## Supplementary File 5. Zonkey (Schubert et al. 2017) report for donkey specimen Ancient5. for "No genetic evidence yet for hinnies at Mazongshan (400-160 BCE), northwestern China": incl_ts.frq.strat (part 179 of 295)

```
  15 chr15_47975150     AKia    T    C        0      0        2 
  15 chr15_47975150     AOna    T    C        0      0        2 
  15 chr15_47975150     ASom    T    C        0      0        2 
  15 chr15_47975150     HCab    T    C        1      2        2 
  15 chr15_47975150     HPrz    T    C        1      2        2 
  15 chr15_47975150     ZBoe    T    C        0      0        2 
  15 chr15_47975150     ZGre    T    C        0      0        2 
  15 chr15_47975150     ZHar    T    C        0      0        2 
  15 chr15_47975150   Sample    T    C        0      0        2 
  15 chr15_47976901     AAsi    A    G        0      0        2 
  15 chr15_47976901     AKia    A    G        0      0        2 
  15 chr15_47976901     AOna    A    G        0      0        2 
  15 chr15_47976901     ASom    A    G        0      0        2 
  15 chr15_47976901     HCab    A    G        0      0        2 
  15 chr15_47976901     HPrz    A    G      0.5      1        2 
  15 chr15_47976901     ZBoe    A    G        0      0        2 
  15 chr15_47976901     ZGre    A    G        0      0        2 
  15 chr15_47976901     ZHar    A    G        0      0        2 
  15 chr15_47976901   Sample    A    G        0      0        2 
  15 chr15_47977103     AAsi    A    G        0      0        2 
  15 chr15_47977103     AKia    A    G        0      0        2 
  15 chr15_47977103     AOna    A    G        0      0        2 
  15 chr15_47977103     ASom    A    G        0      0        2 
  15 chr15_47977103     HCab    A    G        1      2        2 
  15 chr15_47977103     HPrz    A    G        1      2        2 
  15 chr15_47977103     ZBoe    A    G        0      0        2 
  15 chr15_47977103     ZGre    A    G        0      0        2 
  15 chr15_47977103     ZHar    A    G        0      0        2 
  15 chr15_47977103   Sample    A    G        0      0        2 
  15 chr15_47977518     AAsi    A    C        0      0        2 
  15 chr15_47977518     AKia    A    C        0      0        2 
  15 chr15_47977518     AOna    A    C        0      0        2 
  15 chr15_47977518     ASom    A    C        0      0        2 
  15 chr15_47977518     HCab    A    C        0      0        2 
  15 chr15_47977518     HPrz    A    C        0      0        2 
  15 chr15_47977518     ZBoe    A    C        0      0        2 
  15 chr15_47977518     ZGre    A    C        0      0        2 
  15 chr15_47977518     ZHar    A    C        1      2        2 
  15 chr15_47977518   Sample    A    C        0      0        2 
  15 chr15_47978408     AAsi    G    A        0      0        2 
  15 chr15_47978408     AKia    G    A        0      0        2 
  15 chr15_47978408     AOna    G    A        0      0        2 
  15 chr15_47978408     ASom    G    A        0      0        2 
  15 chr15_47978408     HCab    G    A        1      2        2 
  15 chr15_47978408     HPrz    G    A        1      2        2 
  15 chr15_47978408     ZBoe    G    A        0      0        2 
  15 chr15_47978408     ZGre    G    A        0      0        2 
  15 chr15_47978408     ZHar    G    A        0      0        2 
  15 chr15_47978408   Sample    G    A        0      0        2 
  15 chr15_47999934     AAsi    A    G        0      0        2 
  15 chr15_47999934     AKia    A    G        0      0        2 
  15 chr15_47999934     AOna    A    G        0      0        2 
  15 chr15_47999934     ASom    A    G        0      0        2 
  15 chr15_47999934     HCab    A    G        1      2        2 
  15 chr15_47999934     HPrz    A    G        1      2        2 
  15 chr15_47999934     ZBoe    A    G        0      0        2 
  15 chr15_47999934     ZGre    A    G        0      0        2 
  15 chr15_47999934     ZHar    A    G        0      0        2 
  15 chr15_47999934   Sample    A    G        0      0        2 
  15 chr15_48002618     AAsi    G    T        0      0        2 
  15 chr15_48002618     AKia    G    T        0      0        2 
  15 chr15_48002618     AOna    G    T      0.5      1        2 
  15 chr15_48002618     ASom    G    T        0      0        2 
  15 chr15_48002618     HCab    G    T        0      0        2 
  15 chr15_48002618     HPrz    G    T        0      0        2 
  15 chr15_48002618     ZBoe    G    T        0      0        2 
  15 chr15_48002618     ZGre    G    T        0      0        2 
  15 chr15_48002618     ZHar    G    T        0      0        2 
  15 chr15_48002618   Sample    G    T        0      0        2 
  15 chr15_48011838     AAsi    T    A        0      0        2 
  15 chr15_48011838     AKia    T    A        0      0        2 
  15 chr15_48011838     AOna    T    A        0      0        2 
  15 chr15_48011838     ASom    T    A        0      0        2 
  15 chr15_48011838     HCab    T    A      0.5      1        2 
  15 chr15_48011838     HPrz    T    A      0.5      1        2 
  15 chr15_48011838     ZBoe    T    A        0      0        2 
  15 chr15_48011838     ZGre    T    A        0      0        2 
  15 chr15_48011838     ZHar    T    A        0      0        2 
  15 chr15_48011838   Sample    T    A        0      0        2 
  15 chr15_48013392     AAsi    G    A        0      0        2 
  15 chr15_48013392     AKia    G    A        0      0        2 
  15 chr15_48013392     AOna    G    A        0      0        2 
  15 chr15_48013392     ASom    G    A      0.5      1        2 
  15 chr15_48013392     HCab    G    A        0      0        2 
  15 chr15_48013392     HPrz    G    A        0      0        2 
  15 chr15_48013392     ZBoe    G    A        0      0        2 
  15 chr15_48013392     ZGre    G    A        0      0        2 
  15 chr15_48013392     ZHar    G    A        0      0        2 
  15 chr15_48013392   Sample    G    A        0      0        2 
  15 chr15_48022233     AAsi    G    A        0      0        2 
  15 chr15_48022233     AKia    G    A        0      0        2 
  15 chr15_48022233     AOna    G    A        0      0        2 
  15 chr15_48022233     ASom    G    A        0      0        2 
  15 chr15_48022233     HCab    G    A        1      2        2 
  15 chr15_48022233     HPrz    G    A        1      2        2 
  15 chr15_48022233     ZBoe    G    A        0      0        2 
  15 chr15_48022233     ZGre    G    A        0      0        2 
  15 chr15_48022233     ZHar    G    A        0      0        2 
  15 chr15_48022233   Sample    G    A        0      0        2 
  15 chr15_48034050     AAsi    C    G        0      0        2 
  15 chr15_48034050     AKia    C    G        0      0        2 
  15 chr15_48034050     AOna    C    G        0      0        2 
  15 chr15_48034050     ASom    C    G        0      0        2 
  15 chr15_48034050     HCab    C    G        0      0        2 
  15 chr15_48034050     HPrz    C    G        0      0        2 
  15 chr15_48034050     ZBoe    C    G        0      0        2 
  15 chr15_48034050     ZGre    C    G      0.5      1        2 
  15 chr15_48034050     ZHar    C    G        0      0        2 
  15 chr15_48034050   Sample    C    G        0      0        2 
  15 chr15_48036154     AAsi    A    G        0      0        2 
  15 chr15_48036154     AKia    A    G        0      0        2 
  15 chr15_48036154     AOna    A    G        0      0        2 
  15 chr15_48036154     ASom    A    G        0      0        2 
  15 chr15_48036154     HCab    A    G        0      0        2 
  15 chr15_48036154     HPrz    A    G        0      0        2 
  15 chr15_48036154     ZBoe    A    G        0      0        2 
  15 chr15_48036154     ZGre    A    G      0.5      1        2 
  15 chr15_48036154     ZHar    A    G        0      0        2 
  15 chr15_48036154   Sample    A    G        0      0        2 
  15 chr15_48039734     AAsi    G    C        0      0        2 
  15 chr15_48039734     AKia    G    C        0      0        2 
  15 chr15_48039734     AOna    G    C        0      0        2 
  15 chr15_48039734     ASom    G    C        0      0        2 
  15 chr15_48039734     HCab    G    C        0      0        2 
  15 chr15_48039734     HPrz    G    C        0      0        2 
  15 chr15_48039734     ZBoe    G    C        0      0        2 
  15 chr15_48039734     ZGre    G    C        0      0        2 
  15 chr15_48039734     ZHar    G    C        1      2        2 
  15 chr15_48039734   Sample    G    C        0      0        2 
  15 chr15_48041598     AAsi    C    T        0      0        2 
  15 chr15_48041598     AKia    C    T        1      2        2 
  15 chr15_48041598     AOna    C    T        1      2        2 
  15 chr15_48041598     ASom    C    T      0.5      1        2 
  15 chr15_48041598     HCab    C    T        0      0        2 
  15 chr15_48041598     HPrz    C    T        0      0        2 
  15 chr15_48041598     ZBoe    C    T        0      0        2 
  15 chr15_48041598     ZGre    C    T        0      0        2 
  15 chr15_48041598     ZHar    C    T        0      0        2 
  15 chr15_48041598   Sample    C    T        0      0        2 
  15 chr15_48045002     AAsi    A    T        0      0        2 
  15 chr15_48045002     AKia    A    T        0      0        2 
  15 chr15_48045002     AOna    A    T      0.5      1        2 
  15 chr15_48045002     ASom    A    T        0      0        2 
  15 chr15_48045002     HCab    A    T        0      0        2 
  15 chr15_48045002     HPrz    A    T        0      0        2 
  15 chr15_48045002     ZBoe    A    T        0      0        2 
  15 chr15_48045002     ZGre    A    T        0      0        2 
  15 chr15_48045002     ZHar    A    T        0      0        2 
  15 chr15_48045002   Sample    A    T        0      0        2 
  15 chr15_48050051     AAsi    C    T        0      0        2 
  15 chr15_48050051     AKia    C    T        0      0        2 
  15 chr15_48050051     AOna    C    T      0.5      1        2 
  15 chr15_48050051     ASom    C    T        0      0        2 
  15 chr15_48050051     HCab    C    T        1      2        2 
  15 chr15_48050051     HPrz    C    T        1      2        2 
  15 chr15_48050051     ZBoe    C    T        0      0        2 
  15 chr15_48050051     ZGre    C    T        0      0        2 
  15 chr15_48050051     ZHar    C    T        0      0        2 
  15 chr15_48050051   Sample    C    T        0      0        2 
  15 chr15_48050801     AAsi    A    C        0      0        2 
  15 chr15_48050801     AKia    A    C        0      0        2 
  15 chr15_48050801     AOna    A    C      0.5      1        2 
  15 chr15_48050801     ASom    A    C        0      0        2 
  15 chr15_48050801     HCab    A    C        1      2        2 
  15 chr15_48050801     HPrz    A    C        1      2        2 
  15 chr15_48050801     ZBoe    A    C        0      0        2 
  15 chr15_48050801     ZGre    A    C        0      0        2 
  15 chr15_48050801     ZHar    A    C        0      0        2 
  15 chr15_48050801   Sample    A    C        0      0        2 
  15 chr15_48051151     AAsi    G    C        0      0        2 
  15 chr15_48051151     AKia    G    C        0      0        2 
  15 chr15_48051151     AOna    G    C        0      0        2 
  15 chr15_48051151     ASom    G    C        0      0        2 
  15 chr15_48051151     HCab    G    C        0      0        2 
  15 chr15_48051151     HPrz    G    C        0      0        2 
  15 chr15_48051151     ZBoe    G    C        0      0        2 
  15 chr15_48051151     ZGre    G    C        0      0        2 
  15 chr15_48051151     ZHar    G    C      0.5      1        2 
  15 chr15_48051151   Sample    G    C        0      0        2 
  15 chr15_48053440     AAsi    C    T        1      2        2 
  15 chr15_48053440     AKia    C    T        0      0        2 
  15 chr15_48053440     AOna    C    T        0      0        2 
  15 chr15_48053440     ASom    C    T      0.5      1        2 
  15 chr15_48053440     HCab    C    T        0      0        2 
  15 chr15_48053440     HPrz    C    T        0      0        2 
  15 chr15_48053440     ZBoe    C    T        0      0        2 
  15 chr15_48053440     ZGre    C    T        0      0        2 
  15 chr15_48053440     ZHar    C    T        0      0        2 
  15 chr15_48053440   Sample    C    T        1      2        2 
  15 chr15_48065976     AAsi    T    C        0      0        2 
  15 chr15_48065976     AKia    T    C        0      0        2 
  15 chr15_48065976     AOna    T    C        0      0        2 
  15 chr15_48065976     ASom    T    C      0.5      1        2 
  15 chr15_48065976     HCab    T    C        0      0        2 
  15 chr15_48065976     HPrz    T    C        0      0        2 
  15 chr15_48065976     ZBoe    T    C        0      0        2 
  15 chr15_48065976     ZGre    T    C        0      0        2 
  15 chr15_48065976     ZHar    T    C        0      0        2 
  15 chr15_48065976   Sample    T    C        0      0        2 
  15 chr15_48074405     AAsi    A    G        0      0        2 
  15 chr15_48074405     AKia    A    G        0      0        2 
  15 chr15_48074405     AOna    A    G        0      0        2 
  15 chr15_48074405     ASom    A    G      0.5      1        2 
  15 chr15_48074405     HCab    A    G        0      0        2 
  15 chr15_48074405     HPrz    A    G        0      0        2 
  15 chr15_48074405     ZBoe    A    G        0      0        2 
  15 chr15_48074405     ZGre    A    G        0      0        2 
  15 chr15_48074405     ZHar    A    G        1      2        2 
  15 chr15_48074405   Sample    A    G        0      0        2 
  15 chr15_48075299     AAsi    T    G        0      0        2 
  15 chr15_48075299     AKia    T    G        0      0        2 
  15 chr15_48075299     AOna    T    G        0      0        2 
  15 chr15_48075299     ASom    T    G        0      0        2 
  15 chr15_48075299     HCab    T    G        0      0        2 
  15 chr15_48075299     HPrz    T    G        0      0        2 
  15 chr15_48075299     ZBoe    T    G        0      0        2 
  15 chr15_48075299     ZGre    T    G      0.5      1        2 
  15 chr15_48075299     ZHar    T    G        0      0        2 
  15 chr15_48075299   Sample    T    G        0      0        2 
  15 chr15_48077392     AAsi    A    G        0      0        2 
  15 chr15_48077392     AKia    A    G        0      0        2 
  15 chr15_48077392     AOna    A    G        0      0        2 
  15 chr15_48077392     ASom    A    G        0      0        2 
  15 chr15_48077392     HCab    A    G        1      2        2 
  15 chr15_48077392     HPrz    A    G        1      2        2 
  15 chr15_48077392     ZBoe    A    G        0      0        2 
  15 chr15_48077392     ZGre    A    G        0      0        2 
  15 chr15_48077392     ZHar    A    G        0      0        2 
  15 chr15_48077392   Sample    A    G        0      0        2 
  15 chr15_48077886     AAsi    T    C        1      2        2 
  15 chr15_48077886     AKia    T    C        1      2        2 
  15 chr15_48077886     AOna    T    C        1      2        2 
  15 chr15_48077886     ASom    T    C        1      2        2 
  15 chr15_48077886     HCab    T    C        0      0        2 
  15 chr15_48077886     HPrz    T    C        0      0        2 
  15 chr15_48077886     ZBoe    T    C        0      0        2 
  15 chr15_48077886     ZGre    T    C        0      0        2 
  15 chr15_48077886     ZHar    T    C        0      0        2 
  15 chr15_48077886   Sample    T    C        1      2        2 
  15 chr15_48084137     AAsi    C    A        0      0        2 
  15 chr15_48084137     AKia    C    A        0      0        2 
  15 chr15_48084137     AOna    C    A        0      0        2 
  15 chr15_48084137     ASom    C    A        0      0        2 
  15 chr15_48084137     HCab    C    A        0      0        2 
  15 chr15_48084137     HPrz    C    A        0      0        2 
  15 chr15_48084137     ZBoe    C    A        0      0        2 
  15 chr15_48084137     ZGre    C    A        1      2        2 
  15 chr15_48084137     ZHar    C    A        0      0        2 
  15 chr15_48084137   Sample    C    A        0      0        2 
  15 chr15_48086995     AAsi    T    C        0      0        2 
  15 chr15_48086995     AKia    T    C        0      0        2 
  15 chr15_48086995     AOna    T    C      0.5      1        2 
  15 chr15_48086995     ASom    T    C        0      0        2 
  15 chr15_48086995     HCab    T    C        0      0        2 
  15 chr15_48086995     HPrz    T    C        0      0        2 
  15 chr15_48086995     ZBoe    T    C        0      0        2 
  15 chr15_48086995     ZGre    T    C        0      0        2 
  15 chr15_48086995     ZHar    T    C        0      0        2 
  15 chr15_48086995   Sample    T    C        0      0        2 
  15 chr15_48095763     AAsi    T    C        0      0        2 
  15 chr15_48095763     AKia    T    C      0.5      1        2 
  15 chr15_48095763     AOna    T    C        0      0        2 
  15 chr15_48095763     ASom    T    C        0      0        2 
  15 chr15_48095763     HCab    T    C        0      0        2 
  15 chr15_48095763     HPrz    T    C        0      0        2 
  15 chr15_48095763     ZBoe    T    C        0      0        2 
  15 chr15_48095763     ZGre    T    C        0      0        2 
  15 chr15_48095763     ZHar    T    C        0      0        2 
  15 chr15_48095763   Sample    T    C        0      0        2 
  15 chr15_48102067     AAsi    T    A        0      0        2 
  15 chr15_48102067     AKia    T    A        0      0        2 
  15 chr15_48102067     AOna    T    A        0      0        2 
  15 chr15_48102067     ASom    T    A        0      0        2 
  15 chr15_48102067     HCab    T    A        1      2        2 
  15 chr15_48102067     HPrz    T    A        1      2        2 
  15 chr15_48102067     ZBoe    T    A        0      0        2 
  15 chr15_48102067     ZGre    T    A        0      0        2 
  15 chr15_48102067     ZHar    T    A        0      0        2 
  15 chr15_48102067   Sample    T    A        0      0        2 
  15 chr15_48112637     AAsi    G    A        0      0        2 
  15 chr15_48112637     AKia    G    A      0.5      1        2 
  15 chr15_48112637     AOna    G    A        0      0        2 
  15 chr15_48112637     ASom    G    A        0      0        2 
  15 chr15_48112637     HCab    G    A        0      0        2 
  15 chr15_48112637     HPrz    G    A        0      0        2 
  15 chr15_48112637     ZBoe    G    A        0      0        2 
  15 chr15_48112637     ZGre    G    A        0      0        2 
  15 chr15_48112637     ZHar    G    A        0      0        2 
  15 chr15_48112637   Sample    G    A        0      0        2 
  15 chr15_48130428     AAsi    A    G        0      0        2 
  15 chr15_48130428     AKia    A    G        0      0        2 
  15 chr15_48130428     AOna    A    G        0      0        2 
  15 chr15_48130428     ASom    A    G        0      0        2 
  15 chr15_48130428     HCab    A    G        1      2        2 
  15 chr15_48130428     HPrz    A    G        1      2        2 
  15 chr15_48130428     ZBoe    A    G        0      0        2 
  15 chr15_48130428     ZGre    A    G        0      0        2 
  15 chr15_48130428     ZHar    A    G        0      0        2 
  15 chr15_48130428   Sample    A    G        0      0        2 
  15 chr15_48154914     AAsi    C    A        0      0        2 
  15 chr15_48154914     AKia    C    A        0      0        2 
  15 chr15_48154914     AOna    C    A        0      0        2 
  15 chr15_48154914     ASom    C    A        0      0        2 
  15 chr15_48154914     HCab    C    A        1      2        2 
  15 chr15_48154914     HPrz    C    A      0.5      1        2 
  15 chr15_48154914     ZBoe    C    A        0      0        2 
  15 chr15_48154914     ZGre    C    A        0      0        2 
  15 chr15_48154914     ZHar    C    A        0      0        2 
  15 chr15_48154914   Sample    C    A        0      0        2 
  15 chr15_48158849     AAsi    G    C        0      0        2 
  15 chr15_48158849     AKia    G    C        0      0        2 
  15 chr15_48158849     AOna    G    C        0      0        2 
  15 chr15_48158849     ASom    G    C        0      0        2 
  15 chr15_48158849     HCab    G    C      0.5      1        2 
  15 chr15_48158849     HPrz    G    C        0      0        2 
  15 chr15_48158849     ZBoe    G    C        0      0        2 
  15 chr15_48158849     ZGre    G    C        0      0        2 
  15 chr15_48158849     ZHar    G    C        0      0        2 
  15 chr15_48158849   Sample    G    C        0      0        2 
  15 chr15_48163052     AAsi    T    C        0      0        2 
  15 chr15_48163052     AKia    T    C        0      0        2 
  15 chr15_48163052     AOna    T    C        0      0        2 
  15 chr15_48163052     ASom    T    C        0      0        2 
  15 chr15_48163052     HCab    T    C        1      2        2 
  15 chr15_48163052     HPrz    T    C        1      2        2 
  15 chr15_48163052     ZBoe    T    C        0      0        2 
  15 chr15_48163052     ZGre    T    C        0      0        2 
  15 chr15_48163052     ZHar    T    C        0      0        2 
  15 chr15_48163052   Sample    T    C        0      0        2 
  15 chr15_48172474     AAsi    A    T        0      0        2 
  15 chr15_48172474     AKia    A    T        0      0        2 
  15 chr15_48172474     AOna    A    T      0.5      1        2 
  15 chr15_48172474     ASom    A    T        0      0        2 
  15 chr15_48172474     HCab    A    T        0      0        2 
  15 chr15_48172474     HPrz    A    T        0      0        2 
  15 chr15_48172474     ZBoe    A    T        0      0        2 
  15 chr15_48172474     ZGre    A    T        0      0        2 
  15 chr15_48172474     ZHar    A    T        0      0        2 
  15 chr15_48172474   Sample    A    T        0      0        2 
  15 chr15_48183788     AAsi    G    A        0      0        2 
  15 chr15_48183788     AKia    G    A        0      0        2 
  15 chr15_48183788     AOna    G    A        0      0        2 
  15 chr15_48183788     ASom    G    A        1      2        2 
  15 chr15_48183788     HCab    G    A        0      0        2 
  15 chr15_48183788     HPrz    G    A        0      0        2 
  15 chr15_48183788     ZBoe    G    A        0      0        2 
  15 chr15_48183788     ZGre    G    A        0      0        2 
  15 chr15_48183788     ZHar    G    A        0      0        2 
  15 chr15_48183788   Sample    G    A        0      0        2 
  15 chr15_48185452     AAsi    T    C        0      0        2 
  15 chr15_48185452     AKia    T    C        1      2        2 
  15 chr15_48185452     AOna    T    C        0      0        2 
  15 chr15_48185452     ASom    T    C        0      0        2 
  15 chr15_48185452     HCab    T    C        0      0        2 
  15 chr15_48185452     HPrz    T    C        0      0        2 
  15 chr15_48185452     ZBoe    T    C        0      0        2 
  15 chr15_48185452     ZGre    T    C        0      0        2 
  15 chr15_48185452     ZHar    T    C        0      0        2 
  15 chr15_48185452   Sample    T    C        0      0        2 
  15 chr15_48190874     AAsi    G    A        0      0        2 
  15 chr15_48190874     AKia    G    A        0      0        2 
  15 chr15_48190874     AOna    G    A        0      0        2 
  15 chr15_48190874     ASom    G    A        0      0        2 
  15 chr15_48190874     HCab    G    A      0.5      1        2 
  15 chr15_48190874     HPrz    G    A        0      0        2 
  15 chr15_48190874     ZBoe    G    A        0      0        2 
  15 chr15_48190874     ZGre    G    A        0      0        2 
  15 chr15_48190874     ZHar    G    A        0      0        2 
  15 chr15_48190874   Sample    G    A        0      0        2 
  15 chr15_48192999     AAsi    A    G        0      0        2 
  15 chr15_48192999     AKia    A    G        0      0        2 
  15 chr15_48192999     AOna    A    G        0      0        2 
  15 chr15_48192999     ASom    A    G        0      0        2 
  15 chr15_48192999     HCab    A    G        1      2        2 
  15 chr15_48192999     HPrz    A    G        1      2        2 
  15 chr15_48192999     ZBoe    A    G        0      0        2 
  15 chr15_48192999     ZGre    A    G        0      0        2 
  15 chr15_48192999     ZHar    A    G        0      0        2 
  15 chr15_48192999   Sample    A    G        0      0        2 
  15 chr15_48193244     AAsi    C    T        0      0        2 
  15 chr15_48193244     AKia    C    T        1      2        2 
  15 chr15_48193244     AOna    C    T        0      0        2 
  15 chr15_48193244     ASom    C    T        0      0        2 
  15 chr15_48193244     HCab    C    T        0      0        2 
  15 chr15_48193244     HPrz    C    T        0      0        2 
  15 chr15_48193244     ZBoe    C    T        0      0        2 
  15 chr15_48193244     ZGre    C    T        0      0        2 
  15 chr15_48193244     ZHar    C    T        0      0        2 
  15 chr15_48193244   Sample    C    T        0      0        2 
  15 chr15_48208778     AAsi    A    G        0      0        2 
  15 chr15_48208778     AKia    A    G        1      2        2 
  15 chr15_48208778     AOna    A    G        1      2        2 
  15 chr15_48208778     ASom    A    G        0      0        2 
  15 chr15_48208778     HCab    A    G        0      0        2 
  15 chr15_48208778     HPrz    A    G        0      0        2 
  15 chr15_48208778     ZBoe    A    G        0      0        2 
  15 chr15_48208778     ZGre    A    G        0      0        2 
  15 chr15_48208778     ZHar    A    G        0      0        2 
  15 chr15_48208778   Sample    A    G        0      0        2 
  15 chr15_48219739     AAsi    G    C        0      0        2 
  15 chr15_48219739     AKia    G    C        0      0        2 
  15 chr15_48219739     AOna    G    C        0      0        2 
  15 chr15_48219739     ASom    G    C        0      0        2 
  15 chr15_48219739     HCab    G    C        0      0        2 
  15 chr15_48219739     HPrz    G    C        0      0        2 
  15 chr15_48219739     ZBoe    G    C        0      0        2 
  15 chr15_48219739     ZGre    G    C        0      0        2 
  15 chr15_48219739     ZHar    G    C      0.5      1        2 
  15 chr15_48219739   Sample    G    C        0      0        2 
  15 chr15_48235989     AAsi    A    G        0      0        2 
  15 chr15_48235989     AKia    A    G        0      0        2 
  15 chr15_48235989     AOna    A    G        0      0        2 
  15 chr15_48235989     ASom    A    G        0      0        2 
  15 chr15_48235989     HCab    A    G        0      0        2 
  15 chr15_48235989     HPrz    A    G        0      0        2 
  15 chr15_48235989     ZBoe    A    G      0.5      1        2 
  15 chr15_48235989     ZGre    A    G        0      0        2 
  15 chr15_48235989     ZHar    A    G        0      0        2 
  15 chr15_48235989   Sample    A    G        0      0        2 
  15 chr15_48237006     AAsi    T    G        0      0        2 
  15 chr15_48237006     AKia    T    G        0      0        2 
  15 chr15_48237006     AOna    T    G        0      0        2 
  15 chr15_48237006     ASom    T    G        0      0        2 
  15 chr15_48237006     HCab    T    G        0      0        2 
  15 chr15_48237006     HPrz    T    G        0      0        2 
  15 chr15_48237006     ZBoe    T    G        0      0        2 
  15 chr15_48237006     ZGre    T    G        0      0        2 
  15 chr15_48237006     ZHar    T    G        1      2        2 
  15 chr15_48237006   Sample    T    G        0      0        2 
  15 chr15_48239745     AAsi    C    T        0      0        2 
  15 chr15_48239745     AKia    C    T        0      0        2 
  15 chr15_48239745     AOna    C    T        0      0        2 
  15 chr15_48239745     ASom    C    T        0      0        2 
  15 chr15_48239745     HCab    C    T        0      0        2 
  15 chr15_48239745     HPrz    C    T        0      0        2 
  15 chr15_48239745     ZBoe    C    T        1      2        2 
  15 chr15_48239745     ZGre    C    T        1      2        2 
  15 chr15_48239745     ZHar    C    T        1      2        2 
  15 chr15_48239745   Sample    C    T        0      0        2 
  15 chr15_48243659     AAsi    A    G        0      0        2 
  15 chr15_48243659     AKia    A    G        0      0        2 
  15 chr15_48243659     AOna    A    G        0      0        2 
  15 chr15_48243659     ASom    A    G        0      0        2 
  15 chr15_48243659     HCab    A    G        0      0        2 
  15 chr15_48243659     HPrz    A    G        0      0        2 
  15 chr15_48243659     ZBoe    A    G      0.5      1        2 
  15 chr15_48243659     ZGre    A    G        0      0        2 
  15 chr15_48243659     ZHar    A    G        0      0        2 
  15 chr15_48243659   Sample    A    G        0      0        2 
  15 chr15_48272371     AAsi    T    C        0      0        2 
  15 chr15_48272371     AKia    T    C        0      0        2 
  15 chr15_48272371     AOna    T    C        1      2        2 
  15 chr15_48272371     ASom    T    C        0      0        2 
  15 chr15_48272371     HCab    T    C        0      0        2 
  15 chr15_48272371     HPrz    T    C        0      0        2 
  15 chr15_48272371     ZBoe    T    C        0      0        2 
  15 chr15_48272371     ZGre    T    C        0      0        2 
  15 chr15_48272371     ZHar    T    C        0      0        2 
  15 chr15_48272371   Sample    T    C        0      0        2 
  15 chr15_48280663     AAsi    C    T        0      0        2 
  15 chr15_48280663     AKia    C    T        1      2        2 
  15 chr15_48280663     AOna    C    T        0      0        2 
  15 chr15_48280663     ASom    C    T        0      0        2 
  15 chr15_48280663     HCab    C    T        0      0        2 
  15 chr15_48280663     HPrz    C    T        0      0        2 
  15 chr15_48280663     ZBoe    C    T        0      0        2 
  15 chr15_48280663     ZGre    C    T        0      0        2 
  15 chr15_48280663     ZHar    C    T        0      0        2 
  15 chr15_48280663   Sample    C    T        0      0        2 
  15 chr15_48288020     AAsi    A    G        1      2        2 
  15 chr15_48288020     AKia    A    G        0      0        2 
  15 chr15_48288020     AOna    A    G        0      0        2 
  15 chr15_48288020     ASom    A    G        0      0        2 
  15 chr15_48288020     HCab    A    G        0      0        2 
  15 chr15_48288020     HPrz    A    G        0      0        2 
  15 chr15_48288020     ZBoe    A    G        0      0        2 
  15 chr15_48288020     ZGre    A    G      0.5      1        2 
  15 chr15_48288020     ZHar    A    G        0      0        2 
  15 chr15_48288020   Sample    A    G        1      2        2 
  15 chr15_48297141     AAsi    G    A        0      0        2 
  15 chr15_48297141     AKia    G    A        0      0        2 
  15 chr15_48297141     AOna    G    A        0      0        2 
  15 chr15_48297141     ASom    G    A        0      0        2 
  15 chr15_48297141     HCab    G    A        1      2        2 
  15 chr15_48297141     HPrz    G    A        0      0        2 
  15 chr15_48297141     ZBoe    G    A        0      0        2 
  15 chr15_48297141     ZGre    G    A        0      0        2 
  15 chr15_48297141     ZHar    G    A        0      0        2 
  15 chr15_48297141   Sample    G    A        0      0        2 
  15 chr15_48306076     AAsi    T    C        0      0        2 
  15 chr15_48306076     AKia    T    C        0      0        2 
  15 chr15_48306076     AOna    T    C        0      0        2 
  15 chr15_48306076     ASom    T    C        0      0        2 
  15 chr15_48306076     HCab    T    C        1      2        2 
  15 chr15_48306076     HPrz    T    C        1      2        2 
  15 chr15_48306076     ZBoe    T    C        0      0        2 
  15 chr15_48306076     ZGre    T    C        0      0        2 
  15 chr15_48306076     ZHar    T    C        0      0        2 
  15 chr15_48306076   Sample    T    C        0      0        2 
  15 chr15_48313858     AAsi    C    T        0      0        2 
  15 chr15_48313858     AKia    C    T        0      0        2 
  15 chr15_48313858     AOna    C    T        0      0        2 
  15 chr15_48313858     ASom    C    T        0      0        2 
  15 chr15_48313858     HCab    C    T        0      0        2 
  15 chr15_48313858     HPrz    C    T        0      0        2 
  15 chr15_48313858     ZBoe    C    T      0.5      1        2 
  15 chr15_48313858     ZGre    C    T        0      0        2 
  15 chr15_48313858     ZHar    C    T        0      0        2 
  15 chr15_48313858   Sample    C    T        0      0        2 
  15 chr15_48331153     AAsi    A    G        0      0        2 
  15 chr15_48331153     AKia    A    G        0      0        2 
  15 chr15_48331153     AOna    A    G        0      0        2 
  15 chr15_48331153     ASom    A    G        0      0        2 
  15 chr15_48331153     HCab    A    G        1      2        2 
  15 chr15_48331153     HPrz    A    G        1      2        2 
  15 chr15_48331153     ZBoe    A    G        0      0        2 
  15 chr15_48331153     ZGre    A    G        0      0        2 
  15 chr15_48331153     ZHar    A    G        0      0        2 
  15 chr15_48331153   Sample    A    G        0      0        2 
  15 chr15_48332824     AAsi    T    C        0      0        2 
  15 chr15_48332824     AKia    T    C        0      0        2 
  15 chr15_48332824     AOna    T    C        0      0        2 
  15 chr15_48332824     ASom    T    C        0      0        2 
  15 chr15_48332824     HCab    T    C        0      0        2 
  15 chr15_48332824     HPrz    T    C        0      0        2 
  15 chr15_48332824     ZBoe    T    C        1      2        2 
  15 chr15_48332824     ZGre    T    C        0      0        2 
  15 chr15_48332824     ZHar    T    C        0      0        2 
  15 chr15_48332824   Sample    T    C        0      0        2 
  15 chr15_48337896     AAsi    C    A        1      2        2 
  15 chr15_48337896     AKia    C    A        0      0        2 
  15 chr15_48337896     AOna    C    A        0      0        2 
  15 chr15_48337896     ASom    C    A        1      2        2 
  15 chr15_48337896     HCab    C    A        0      0        2 
  15 chr15_48337896     HPrz    C    A        0      0        2 
  15 chr15_48337896     ZBoe    C    A        0      0        2 
  15 chr15_48337896     ZGre    C    A        0      0        2 
  15 chr15_48337896     ZHar    C    A        0      0        2 
  15 chr15_48337896   Sample    C    A        1      2        2 
  15 chr15_48339085     AAsi    C    T        1      2        2 
  15 chr15_48339085     AKia    C    T        0      0        2 
  15 chr15_48339085     AOna    C    T        0      0        2 
  15 chr15_48339085     ASom    C    T        1      2        2 
  15 chr15_48339085     HCab    C    T        0      0        2 
  15 chr15_48339085     HPrz    C    T        0      0        2 
  15 chr15_48339085     ZBoe    C    T        0      0        2 
  15 chr15_48339085     ZGre    C    T        0      0        2 
  15 chr15_48339085     ZHar    C    T        0      0        2 
  15 chr15_48339085   Sample    C    T        1      2        2 
  15 chr15_48360142     AAsi    C    T        0      0        2 
  15 chr15_48360142     AKia    C    T        0      0        2 
  15 chr15_48360142     AOna    C    T      0.5      1        2 
  15 chr15_48360142     ASom    C    T        0      0        2 
  15 chr15_48360142     HCab    C    T        0      0        2 
  15 chr15_48360142     HPrz    C    T        0      0        2 
  15 chr15_48360142     ZBoe    C    T        0      0        2 
  15 chr15_48360142     ZGre    C    T        0      0        2 
  15 chr15_48360142     ZHar    C    T        0      0        2 
  15 chr15_48360142   Sample    C    T        0      0        2 
  15 chr15_48365852     AAsi    G    T        0      0        2 
  15 chr15_48365852     AKia    G    T        0      0        2 
  15 chr15_48365852     AOna    G    T        0      0        2 
  15 chr15_48365852     ASom    G    T        0      0        2 
  15 chr15_48365852     HCab    G    T        1      2        2 
  15 chr15_48365852     HPrz    G    T        1      2        2 
  15 chr15_48365852     ZBoe    G    T        0      0        2 
  15 chr15_48365852     ZGre    G    T        0      0        2 
  15 chr15_48365852     ZHar    G    T        0      0        2 
  15 chr15_48365852   Sample    G    T        0      0        2 
  15 chr15_48372026     AAsi    C    T        0      0        2 
  15 chr15_48372026     AKia    C    T        0      0        2 
  15 chr15_48372026     AOna    C    T        0      0        2 
  15 chr15_48372026     ASom    C    T        0      0        2 
  15 chr15_48372026     HCab    C    T        0      0        2 
  15 chr15_48372026     HPrz    C    T        0      0        2 
  15 chr15_48372026     ZBoe    C    T        0      0        2 
  15 chr15_48372026     ZGre    C    T        1      2        2 
  15 chr15_48372026     ZHar    C    T        0      0        2 
  15 chr15_48372026   Sample    C    T        0      0        2 
  15 chr15_48373312     AAsi    C    A        0      0        2 
  15 chr15_48373312     AKia    C    A        0      0        2 
  15 chr15_48373312     AOna    C    A        0      0        2 
  15 chr15_48373312     ASom    C    A        0      0        2 
  15 chr15_48373312     HCab    C    A        0      0        2 
  15 chr15_48373312     HPrz    C    A        0      0        2 
  15 chr15_48373312     ZBoe    C    A        0      0        2 
  15 chr15_48373312     ZGre    C    A        1      2        2 
  15 chr15_48373312     ZHar    C    A        0      0        2 
  15 chr15_48373312   Sample    C    A        0      0        2 
  15 chr15_48373681     AAsi    C    G        0      0        2 
  15 chr15_48373681     AKia    C    G        0      0        2 
  15 chr15_48373681     AOna    C    G        0      0        2 
  15 chr15_48373681     ASom    C    G        0      0        2 
  15 chr15_48373681     HCab    C    G        0      0        2 
  15 chr15_48373681     HPrz    C    G        0      0        2 
  15 chr15_48373681     ZBoe    C    G        1      2        2 
  15 chr15_48373681     ZGre    C    G        0      0        2 
  15 chr15_48373681     ZHar    C    G        0      0        2 
  15 chr15_48373681   Sample    C    G        0      0        2 
  15 chr15_48378627     AAsi    A    G        0      0        2 
  15 chr15_48378627     AKia    A    G        0      0        2 
  15 chr15_48378627     AOna    A    G        0      0        2 
  15 chr15_48378627     ASom    A    G        0      0        2 
  15 chr15_48378627     HCab    A    G        1      2        2 
  15 chr15_48378627     HPrz    A    G        1      2        2 
  15 chr15_48378627     ZBoe    A    G        0      0        2 
  15 chr15_48378627     ZGre    A    G        0      0        2 
  15 chr15_48378627     ZHar    A    G        0      0        2 
  15 chr15_48378627   Sample    A    G        0      0        2 
  15 chr15_48390544     AAsi    A    T        0      0        2 
  15 chr15_48390544     AKia    A    T        0      0        2 
  15 chr15_48390544     AOna    A    T        0      0        2 
  15 chr15_48390544     ASom    A    T        0      0        2 
  15 chr15_48390544     HCab    A    T        0      0        2 
  15 chr15_48390544     HPrz    A    T        0      0        2 
  15 chr15_48390544     ZBoe    A    T      0.5      1        2 
  15 chr15_48390544     ZGre    A    T        0      0        2 
  15 chr15_48390544     ZHar    A    T        0      0        2 
  15 chr15_48390544   Sample    A    T        0      0        2 
  15 chr15_48405547     AAsi    C    T        0      0        2 
  15 chr15_48405547     AKia    C    T        0      0        2 
  15 chr15_48405547     AOna    C    T        0      0        2 
  15 chr15_48405547     ASom    C    T        0      0        2 
  15 chr15_48405547     HCab    C    T        0      0        2 
  15 chr15_48405547     HPrz    C    T        0      0        2 
  15 chr15_48405547     ZBoe    C    T      0.5      1        2 
  15 chr15_48405547     ZGre    C    T        0      0        2 
  15 chr15_48405547     ZHar    C    T        0      0        2 
  15 chr15_48405547   Sample    C    T        0      0        2 
  15 chr15_48405654     AAsi    G    A        0      0        2 
  15 chr15_48405654     AKia    G    A        0      0        2 
  15 chr15_48405654     AOna    G    A      0.5      1        2 
  15 chr15_48405654     ASom    G    A        0      0        2 
  15 chr15_48405654     HCab    G    A        0      0        2 
  15 chr15_48405654     HPrz    G    A        0      0        2 
  15 chr15_48405654     ZBoe    G    A        0      0        2 
  15 chr15_48405654     ZGre    G    A        0      0        2 
  15 chr15_48405654     ZHar    G    A        0      0        2 
  15 chr15_48405654   Sample    G    A        0      0        2 
  15 chr15_48411715     AAsi    T    C        0      0        2 
  15 chr15_48411715     AKia    T    C        0      0        2 
  15 chr15_48411715     AOna    T    C        0      0        2 
  15 chr15_48411715     ASom    T    C        0      0        2 
  15 chr15_48411715     HCab    T    C      0.5      1        2 
  15 chr15_48411715     HPrz    T    C        1      2        2 
  15 chr15_48411715     ZBoe    T    C        0      0        2 
  15 chr15_48411715     ZGre    T    C        0      0        2 
  15 chr15_48411715     ZHar    T    C        0      0        2 
  15 chr15_48411715   Sample    T    C        0      0        2 
  15 chr15_48422716     AAsi    A    G      0.5      1        2 
  15 chr15_48422716     AKia    A    G        0      0        2 
  15 chr15_48422716     AOna    A    G      0.5      1        2 
  15 chr15_48422716     ASom    A    G        1      2        2 
  15 chr15_48422716     HCab    A    G        0      0        2 
  15 chr15_48422716     HPrz    A    G        0      0        2 
  15 chr15_48422716     ZBoe    A    G        0      0        2 
  15 chr15_48422716     ZGre    A    G        0      0        2 
  15 chr15_48422716     ZHar    A    G        0      0        2 
  15 chr15_48422716   Sample    A    G        0      0        2 
  15 chr15_48422968     AAsi    G    T        0      0        2 
  15 chr15_48422968     AKia    G    T        0      0        2 
  15 chr15_48422968     AOna    G    T        0      0        2 
  15 chr15_48422968     ASom    G    T        0      0        2 
  15 chr15_48422968     HCab    G    T        0      0        2 
  15 chr15_48422968     HPrz    G    T        0      0        2 
  15 chr15_48422968     ZBoe    G    T        0      0        2 
  15 chr15_48422968     ZGre    G    T      0.5      1        2 
  15 chr15_48422968     ZHar    G    T        0      0        2 
  15 chr15_48422968   Sample    G    T        0      0        2 
  15 chr15_48426866     AAsi    A    G        0      0        2 
  15 chr15_48426866     AKia    A    G        0      0        2 
  15 chr15_48426866     AOna    A    G        0      0        2 
  15 chr15_48426866     ASom    A    G        0      0        2 
  15 chr15_48426866     HCab    A    G        1      2        2 
  15 chr15_48426866     HPrz    A    G        1      2        2 
  15 chr15_48426866     ZBoe    A    G        0      0        2 
  15 chr15_48426866     ZGre    A    G        0      0        2 
  15 chr15_48426866     ZHar    A    G        0      0        2 
  15 chr15_48426866   Sample    A    G        0      0        2 
  15 chr15_48427173     AAsi    T    G        0      0        2 
  15 chr15_48427173     AKia    T    G        0      0        2 
  15 chr15_48427173     AOna    T    G        0      0        2 
  15 chr15_48427173     ASom    T    G        0      0        2 
  15 chr15_48427173     HCab    T    G        0      0        2 
  15 chr15_48427173     HPrz    T    G        0      0        2 
  15 chr15_48427173     ZBoe    T    G        0      0        2 
  15 chr15_48427173     ZGre    T    G        1      2        2 
  15 chr15_48427173     ZHar    T    G        0      0        2 
  15 chr15_48427173   Sample    T    G        0      0        2 
  15 chr15_48431289     AAsi    T    C        1      2        2 
  15 chr15_48431289     AKia    T    C        0      0        2 
  15 chr15_48431289     AOna    T    C        0      0        2 
  15 chr15_48431289     ASom    T    C        1      2        2 
  15 chr15_48431289     HCab    T    C        0      0        2 
  15 chr15_48431289     HPrz    T    C        0      0        2 
  15 chr15_48431289     ZBoe    T    C        0      0        2 
  15 chr15_48431289     ZGre    T    C        0      0        2 
  15 chr15_48431289     ZHar    T    C        0      0        2 
  15 chr15_48431289   Sample    T    C        1      2        2 
  15 chr15_48450960     AAsi    G    A        0      0        2 
  15 chr15_48450960     AKia    G    A        0      0        2 
  15 chr15_48450960     AOna    G    A        0      0        2 
  15 chr15_48450960     ASom    G    A        0      0        2 
  15 chr15_48450960     HCab    G    A        1      2        2 
  15 chr15_48450960     HPrz    G    A        1      2        2 
  15 chr15_48450960     ZBoe    G    A        0      0        2 
  15 chr15_48450960     ZGre    G    A        0      0        2 
  15 chr15_48450960     ZHar    G    A        0      0        2 
  15 chr15_48450960   Sample    G    A        0      0        2 
  15 chr15_48466280     AAsi    C    T        0      0        2 
  15 chr15_48466280     AKia    C    T        0      0        2 
  15 chr15_48466280     AOna    C    T        0      0        2 
  15 chr15_48466280     ASom    C    T        0      0        2 
  15 chr15_48466280     HCab    C    T        0      0        2 
  15 chr15_48466280     HPrz    C    T        1      2        2 
  15 chr15_48466280     ZBoe    C    T        0      0        2 
  15 chr15_48466280     ZGre    C    T        0      0        2 
  15 chr15_48466280     ZHar    C    T        0      0        2 
  15 chr15_48466280   Sample    C    T        0      0        2 
  15 chr15_48475098     AAsi    T    A        0      0        2 
  15 chr15_48475098     AKia    T    A        0      0        2 
  15 chr15_48475098     AOna    T    A        0      0        2 
  15 chr15_48475098     ASom    T    A        0      0        2 
  15 chr15_48475098     HCab    T    A        0      0        2 
  15 chr15_48475098     HPrz    T    A        0      0        2 
  15 chr15_48475098     ZBoe    T    A      0.5      1        2 
  15 chr15_48475098     ZGre    T    A        0      0        2 
  15 chr15_48475098     ZHar    T    A        0      0        2 
  15 chr15_48475098   Sample    T    A        0      0        2 
  15 chr15_48482458     AAsi    C    T        0      0        2 
  15 chr15_48482458     AKia    C    T        0      0        2 
  15 chr15_48482458     AOna    C    T        0      0        2 
  15 chr15_48482458     ASom    C    T        0      0        2 
  15 chr15_48482458     HCab    C    T        0      0        2 
  15 chr15_48482458     HPrz    C    T        0      0        2 
  15 chr15_48482458     ZBoe    C    T      0.5      1        2 
  15 chr15_48482458     ZGre    C    T        0      0        2 
  15 chr15_48482458     ZHar    C    T        0      0        2 
  15 chr15_48482458   Sample    C    T        0      0        2 
  15 chr15_48515278     AAsi    A    G        0      0        2 
  15 chr15_48515278     AKia    A    G        0      0        2 
  15 chr15_48515278     AOna    A    G      0.5      1        2 
  15 chr15_48515278     ASom    A    G        0      0        2 
  15 chr15_48515278     HCab    A    G        0      0        2 
  15 chr15_48515278     HPrz    A    G        0      0        2 
  15 chr15_48515278     ZBoe    A    G        0      0        2 
  15 chr15_48515278     ZGre    A    G        0      0        2 
  15 chr15_48515278     ZHar    A    G        0      0        2 
  15 chr15_48515278   Sample    A    G        0      0        2 
  15 chr15_48515502     AAsi    G    A        0      0        2 
  15 chr15_48515502     AKia    G    A        0      0        2 
  15 chr15_48515502     AOna    G    A        0      0        2 
  15 chr15_48515502     ASom    G    A        0      0        2 
  15 chr15_48515502     HCab    G    A        0      0        2 
  15 chr15_48515502     HPrz    G    A        0      0        2 
  15 chr15_48515502     ZBoe    G    A        1      2        2 
  15 chr15_48515502     ZGre    G    A        1      2        2 
  15 chr15_48515502     ZHar    G    A        0      0        2 
  15 chr15_48515502   Sample    G    A        0      0        2 
  15 chr15_48515855     AAsi    T    C        0      0        2 
  15 chr15_48515855     AKia    T    C        1      2        2 
  15 chr15_48515855     AOna    T    C        1      2        2 
  15 chr15_48515855     ASom    T    C        0      0        2 
  15 chr15_48515855     HCab    T    C        0      0        2 
  15 chr15_48515855     HPrz    T    C        0      0        2 
  15 chr15_48515855     ZBoe    T    C        0      0        2 
  15 chr15_48515855     ZGre    T    C        0      0        2 
  15 chr15_48515855     ZHar    T    C        0      0        2 
  15 chr15_48515855   Sample    T    C        0      0        2 
  15 chr15_48516217     AAsi    T    C        0      0        2 
  15 chr15_48516217     AKia    T    C        0      0        2 
  15 chr15_48516217     AOna    T    C        0      0        2 
  15 chr15_48516217     ASom    T    C        1      2        2 
  15 chr15_48516217     HCab    T    C        0      0        2 
  15 chr15_48516217     HPrz    T    C        0      0        2 
  15 chr15_48516217     ZBoe    T    C        0      0        2 
  15 chr15_48516217     ZGre    T    C        0      0        2 
  15 chr15_48516217     ZHar    T    C        0      0        2 
  15 chr15_48516217   Sample    T    C        0      0        2 
  15 chr15_48518196     AAsi    A    C        0      0        2 
  15 chr15_48518196     AKia    A    C        0      0        2 
  15 chr15_48518196     AOna    A    C        0      0        2 
  15 chr15_48518196     ASom    A    C        0      0        2 
  15 chr15_48518196     HCab    A    C        0      0        2 
  15 chr15_48518196     HPrz    A    C        0      0        2 
  15 chr15_48518196     ZBoe    A    C      0.5      1        2 
  15 chr15_48518196     ZGre    A    C        0      0        2 
  15 chr15_48518196     ZHar    A    C        0      0        2 
  15 chr15_48518196   Sample    A    C        0      0        2 
  15 chr15_48519666     AAsi    C    T        0      0        2 
  15 chr15_48519666     AKia    C    T      0.5      1        2 
  15 chr15_48519666     AOna    C    T        0      0        2 
  15 chr15_48519666     ASom    C    T        0      0        2 
  15 chr15_48519666     HCab    C    T        0      0        2 
  15 chr15_48519666     HPrz    C    T        0      0        2 
  15 chr15_48519666     ZBoe    C    T        0      0        2 
  15 chr15_48519666     ZGre    C    T        0      0        2 
  15 chr15_48519666     ZHar    C    T        0      0        2 
  15 chr15_48519666   Sample    C    T        0      0        2 
  15 chr15_48521519     AAsi    G    T        0      0        2 
  15 chr15_48521519     AKia    G    T        0      0        2 
  15 chr15_48521519     AOna    G    T        0      0        2 
  15 chr15_48521519     ASom    G    T        0      0        2 
  15 chr15_48521519     HCab    G    T        0      0        2 
  15 chr15_48521519     HPrz    G    T        0      0        2 
  15 chr15_48521519     ZBoe    G    T      0.5      1        2 
  15 chr15_48521519     ZGre    G    T        0      0        2 
  15 chr15_48521519     ZHar    G    T        0      0        2 
  15 chr15_48521519   Sample    G    T        0      0        2 
  15 chr15_48524122     AAsi    A    G        0      0        2 
  15 chr15_48524122     AKia    A    G        0      0        2 
  15 chr15_48524122     AOna    A    G        0      0        2 
  15 chr15_48524122     ASom    A    G        0      0        2 
  15 chr15_48524122     HCab    A    G        1      2        2 
  15 chr15_48524122     HPrz    A    G        1      2        2 
  15 chr15_48524122     ZBoe    A    G        0      0        2 
  15 chr15_48524122     ZGre    A    G        0      0        2 
  15 chr15_48524122     ZHar    A    G        0      0        2 
  15 chr15_48524122   Sample    A    G        0      0        2 
  15 chr15_48537936     AAsi    G    A        0      0        2 
  15 chr15_48537936     AKia    G    A        0      0        2 
  15 chr15_48537936     AOna    G    A        0      0        2 
  15 chr15_48537936     ASom    G    A        0      0        2 
  15 chr15_48537936     HCab    G    A        1      2        2 
  15 chr15_48537936     HPrz    G    A        1      2        2 
  15 chr15_48537936     ZBoe    G    A        0      0        2 
  15 chr15_48537936     ZGre    G    A        0      0        2 
  15 chr15_48537936     ZHar    G    A        0      0        2 
  15 chr15_48537936   Sample    G    A        0      0        2 
  15 chr15_48546495     AAsi    T    C        0      0        2 
  15 chr15_48546495     AKia    T    C        0      0        2 
  15 chr15_48546495     AOna    T    C        0      0        2 
  15 chr15_48546495     ASom    T    C        0      0        2 
  15 chr15_48546495     HCab    T    C        0      0        2 
  15 chr15_48546495     HPrz    T    C        0      0        2 
  15 chr15_48546495     ZBoe    T    C        0      0        2 
  15 chr15_48546495     ZGre    T    C        0      0        2 
  15 chr15_48546495     ZHar    T    C        1      2        2 
  15 chr15_48546495   Sample    T    C        0      0        2 
  15 chr15_48554097     AAsi    A    G        1      2        2 
  15 chr15_48554097     AKia    A    G        0      0        2 
  15 chr15_48554097     AOna    A    G        0      0        2 
  15 chr15_48554097     ASom    A    G        1      2        2 
  15 chr15_48554097     HCab    A    G        0      0        2 
  15 chr15_48554097     HPrz    A    G        0      0        2 
  15 chr15_48554097     ZBoe    A    G        0      0        2 
  15 chr15_48554097     ZGre    A    G        0      0        2 
  15 chr15_48554097     ZHar    A    G        0      0        2 
  15 chr15_48554097   Sample    A    G        1      2        2 
  15 chr15_48561139     AAsi    A    T        0      0        2 
  15 chr15_48561139     AKia    A    T        0      0        2 
  15 chr15_48561139     AOna    A    T        0      0        2 
  15 chr15_48561139     ASom    A    T        0      0        2 
  15 chr15_48561139     HCab    A    T        0      0        2 
  15 chr15_48561139     HPrz    A    T      0.5      1        2 
  15 chr15_48561139     ZBoe    A    T        0      0        2 
  15 chr15_48561139     ZGre    A    T        0      0        2 
  15 chr15_48561139     ZHar    A    T        0      0        2 
  15 chr15_48561139   Sample    A    T        0      0        2 
  15 chr15_48567220     AAsi    A    G        0      0        2 
  15 chr15_48567220     AKia    A    G        0      0        2 
  15 chr15_48567220     AOna    A    G      0.5      1        2 
  15 chr15_48567220     ASom    A    G        0      0        2 
  15 chr15_48567220     HCab    A    G        0      0        2 
  15 chr15_48567220     HPrz    A    G        0      0        2 
  15 chr15_48567220     ZBoe    A    G        0      0        2 
  15 chr15_48567220     ZGre    A    G        0      0        2 
  15 chr15_48567220     ZHar    A    G        0      0        2 
  15 chr15_48567220   Sample    A    G        0      0        2 
  15 chr15_48568551     AAsi    C    T        0      0        2 
  15 chr15_48568551     AKia    C    T        0      0        2 
  15 chr15_48568551     AOna    C    T        0      0        2 
  15 chr15_48568551     ASom    C    T        0      0        2 
  15 chr15_48568551     HCab    C    T        0      0        2 
  15 chr15_48568551     HPrz    C    T        0      0        2 
  15 chr15_48568551     ZBoe    C    T        0      0        2 
  15 chr15_48568551     ZGre    C    T        0      0        2 
  15 chr15_48568551     ZHar    C    T        1      2        2 
  15 chr15_48568551   Sample    C    T        0      0        2 
  15 chr15_48569105     AAsi    A    C        1      2        2 
  15 chr15_48569105     AKia    A    C        0      0        2 
  15 chr15_48569105     AOna    A    C        0      0        2 
  15 chr15_48569105     ASom    A    C        1      2        2 
  15 chr15_48569105     HCab    A    C        0      0        2 
  15 chr15_48569105     HPrz    A    C        0      0        2 
  15 chr15_48569105     ZBoe    A    C        0      0        2 
  15 chr15_48569105     ZGre    A    C        0      0        2 
  15 chr15_48569105     ZHar    A    C        0      0        2 
  15 chr15_48569105   Sample    A    C        1      2        2 
  15 chr15_48573838     AAsi    T    C        0      0        2 
  15 chr15_48573838     AKia    T    C        0      0        2 
  15 chr15_48573838     AOna    T    C        0      0        2 
  15 chr15_48573838     ASom    T    C        0      0        2 
  15 chr15_48573838     HCab    T    C        1      2        2 
  15 chr15_48573838     HPrz    T    C        1      2        2 
  15 chr15_48573838     ZBoe    T    C        0      0        2 
  15 chr15_48573838     ZGre    T    C        0      0        2 
  15 chr15_48573838     ZHar    T    C        0      0        2 
  15 chr15_48573838   Sample    T    C        0      0        2 
  15 chr15_48581485     AAsi    G    C        0      0        2 
  15 chr15_48581485     AKia    G    C        0      0        2 
  15 chr15_48581485     AOna    G    C        0      0        2 
  15 chr15_48581485     ASom    G    C        0      0        2 
  15 chr15_48581485     HCab    G    C        0      0        2 
  15 chr15_48581485     HPrz    G    C        0      0        2 
  15 chr15_48581485     ZBoe    G    C        0      0        2 
  15 chr15_48581485     ZGre    G    C        0      0        2 
  15 chr15_48581485     ZHar    G    C        1      2        2 
  15 chr15_48581485   Sample    G    C        0      0        2 
  15 chr15_48583408     AAsi    G    A      0.5      1        2 
  15 chr15_48583408     AKia    G    A        0      0        2 
  15 chr15_48583408     AOna    G    A        0      0        2 
  15 chr15_48583408     ASom    G    A        0      0        2 
  15 chr15_48583408     HCab    G    A        0      0        2 
  15 chr15_48583408     HPrz    G    A        0      0        2 
  15 chr15_48583408     ZBoe    G    A        0      0        2 
  15 chr15_48583408     ZGre    G    A        0      0        2 
  15 chr15_48583408     ZHar    G    A        0      0        2 
  15 chr15_48583408   Sample    G    A        0      0        2 
  15 chr15_48586588     AAsi    C    T        0      0        2 
  15 chr15_48586588     AKia    C    T        0      0        2 
  15 chr15_48586588     AOna    C    T        0      0        2 
  15 chr15_48586588     ASom    C    T        0      0        2 
  15 chr15_48586588     HCab    C    T        0      0        2 
  15 chr15_48586588     HPrz    C    T        0      0        2 
  15 chr15_48586588     ZBoe    C    T      0.5      1        2 
  15 chr15_48586588     ZGre    C    T        0      0        2 
  15 chr15_48586588     ZHar    C    T        0      0        2 
  15 chr15_48586588   Sample    C    T        0      0        2 
  15 chr15_48602228     AAsi    G    A      0.5      1        2 
  15 chr15_48602228     AKia    G    A        0      0        2 
  15 chr15_48602228     AOna    G    A        0      0        2 
  15 chr15_48602228     ASom    G    A        1      2        2 
  15 chr15_48602228     HCab    G    A        0      0        2 
  15 chr15_48602228     HPrz    G    A        0      0        2 
  15 chr15_48602228     ZBoe    G    A        0      0        2 
  15 chr15_48602228     ZGre    G    A        0      0        2 
  15 chr15_48602228     ZHar    G    A        0      0        2 
  15 chr15_48602228   Sample    G    A        1      2        2 
  15 chr15_48602242     AAsi    C    A        1      2        2 
  15 chr15_48602242     AKia    C    A        0      0        2 
  15 chr15_48602242     AOna    C    A        0      0        2 
  15 chr15_48602242     ASom    C    A        0      0        2 
  15 chr15_48602242     HCab    C    A        0      0        2 
  15 chr15_48602242     HPrz    C    A        0      0        2 
  15 chr15_48602242     ZBoe    C    A        0      0        2 
  15 chr15_48602242     ZGre    C    A        0      0        2 
  15 chr15_48602242     ZHar    C    A        0      0        2 
  15 chr15_48602242   Sample    C    A        0      0        2 
  15 chr15_48604174     AAsi    C    G        0      0        2 
  15 chr15_48604174     AKia    C    G        0      0        2 
  15 chr15_48604174     AOna    C    G        0      0        2 
  15 chr15_48604174     ASom    C    G        0      0        2 
  15 chr15_48604174     HCab    C    G        1      2        2 
  15 chr15_48604174     HPrz    C    G        0      0        2 
  15 chr15_48604174     ZBoe    C    G        0      0        2 
  15 chr15_48604174     ZGre    C    G        0      0        2 
  15 chr15_48604174     ZHar    C    G        0      0        2 
  15 chr15_48604174   Sample    C    G        0      0        2 
  15 chr15_48611204     AAsi    T    C        0      0        2 
  15 chr15_48611204     AKia    T    C        1      2        2 
  15 chr15_48611204     AOna    T    C        0      0        2 
  15 chr15_48611204     ASom    T    C        0      0        2 
  15 chr15_48611204     HCab    T    C        0      0        2 
  15 chr15_48611204     HPrz    T    C        0      0        2 
  15 chr15_48611204     ZBoe    T    C        0      0        2 
  15 chr15_48611204     ZGre    T    C        0      0        2 
  15 chr15_48611204     ZHar    T    C        0      0        2 
  15 chr15_48611204   Sample    T    C        0      0        2 
  15 chr15_48625092     AAsi    A    G        0      0        2 
  15 chr15_48625092     AKia    A    G        0      0        2 
  15 chr15_48625092     AOna    A    G        0      0        2 
  15 chr15_48625092     ASom    A    G        0      0        2 
  15 chr15_48625092     HCab    A    G        0      0        2 
  15 chr15_48625092     HPrz    A    G        0      0        2 
  15 chr15_48625092     ZBoe    A    G      0.5      1        2 
  15 chr15_48625092     ZGre    A    G        0      0        2 
  15 chr15_48625092     ZHar    A    G        0      0        2 
  15 chr15_48625092   Sample    A    G        0      0        2 
  15 chr15_48648944     AAsi    G    A        0      0        2 
  15 chr15_48648944     AKia    G    A        0      0        2 
  15 chr15_48648944     AOna    G    A        0      0        2 
  15 chr15_48648944     ASom    G    A        0      0        2 
  15 chr15_48648944     HCab    G    A        0      0        2 
  15 chr15_48648944     HPrz    G    A        1      2        2 
  15 chr15_48648944     ZBoe    G    A        0      0        2 
  15 chr15_48648944     ZGre    G    A        0      0        2 
  15 chr15_48648944     ZHar    G    A        0      0        2 
  15 chr15_48648944   Sample    G    A        0      0        2 
  15 chr15_48656268     AAsi    A    C      0.5      1        2 
  15 chr15_48656268     AKia    A    C        0      0        2 
  15 chr15_48656268     AOna    A    C        0      0        2 
  15 chr15_48656268     ASom    A    C        1      2        2 
  15 chr15_48656268     HCab    A    C        0      0        2 
  15 chr15_48656268     HPrz    A    C        0      0        2 
  15 chr15_48656268     ZBoe    A    C        0      0        2 
  15 chr15_48656268     ZGre    A    C        0      0        2 
  15 chr15_48656268     ZHar    A    C        0      0        2 
  15 chr15_48656268   Sample    A    C        1      2        2 
  15 chr15_48665851     AAsi    A    T        0      0        2 
  15 chr15_48665851     AKia    A    T        0      0        2 
  15 chr15_48665851     AOna    A    T        0      0        2 
  15 chr15_48665851     ASom    A    T        0      0        2 
  15 chr15_48665851     HCab    A    T        1      2        2 
  15 chr15_48665851     HPrz    A    T        1      2        2 
  15 chr15_48665851     ZBoe    A    T        0      0        2 
  15 chr15_48665851     ZGre    A    T        0      0        2 
  15 chr15_48665851     ZHar    A    T        0      0        2 
  15 chr15_48665851   Sample    A    T        0      0        2 
  15 chr15_48669050     AAsi    C    T        0      0        2 
  15 chr15_48669050     AKia    C    T        0      0        2 
  15 chr15_48669050     AOna    C    T        0      0        2 
  15 chr15_48669050     ASom    C    T        0      0        2 
  15 chr15_48669050     HCab    C    T        0      0        2 
  15 chr15_48669050     HPrz    C    T        0      0        2 
  15 chr15_48669050     ZBoe    C    T        0      0        2 
  15 chr15_48669050     ZGre    C    T      0.5      1        2 
  15 chr15_48669050     ZHar    C    T        0      0        2 
  15 chr15_48669050   Sample    C    T        0      0        2 
  15 chr15_48686854     AAsi    C    T        0      0        2 
  15 chr15_48686854     AKia    C    T        0      0        2 
  15 chr15_48686854     AOna    C    T        0      0        2 
  15 chr15_48686854     ASom    C    T        1      2        2 
  15 chr15_48686854     HCab    C    T        0      0        2 
  15 chr15_48686854     HPrz    C    T        0      0        2 
  15 chr15_48686854     ZBoe    C    T        0      0        2 
  15 chr15_48686854     ZGre    C    T        0      0        2 
  15 chr15_48686854     ZHar    C    T        0      0        2 
  15 chr15_48686854   Sample    C    T        0      0        2 
  15 chr15_48687747     AAsi    T    C        0      0        2 
  15 chr15_48687747     AKia    T    C        0      0        2 
  15 chr15_48687747     AOna    T    C        0      0        2 
  15 chr15_48687747     ASom    T    C        0      0        2 
  15 chr15_48687747     HCab    T    C        1      2        2 
  15 chr15_48687747     HPrz    T    C        1      2        2 
  15 chr15_48687747     ZBoe    T    C        0      0        2 
  15 chr15_48687747     ZGre    T    C        0      0        2 
  15 chr15_48687747     ZHar    T    C        0      0        2 
  15 chr15_48687747   Sample    T    C        0      0        2 
  15 chr15_48691059     AAsi    A    G        0      0        2 
  15 chr15_48691059     AKia    A    G        0      0        2 
  15 chr15_48691059     AOna    A    G      0.5      1        2 
  15 chr15_48691059     ASom    A    G        0      0        2 
  15 chr15_48691059     HCab    A    G        0      0        2 
  15 chr15_48691059     HPrz    A    G        0      0        2 
  15 chr15_48691059     ZBoe    A    G        0      0        2 
  15 chr15_48691059     ZGre    A    G        0      0        2 
  15 chr15_48691059     ZHar    A    G        0      0        2 
  15 chr15_48691059   Sample    A    G        0      0        2 
  15 chr15_48723835     AAsi    A    G        0      0        2 
  15 chr15_48723835     AKia    A    G        0      0        2 
  15 chr15_48723835     AOna    A    G        0      0        2 
  15 chr15_48723835     ASom    A    G        0      0        2 
  15 chr15_48723835     HCab    A    G        0      0        2 
  15 chr15_48723835     HPrz    A    G      0.5      1        2 
  15 chr15_48723835     ZBoe    A    G        0      0        2 
  15 chr15_48723835     ZGre    A    G        0      0        2 
  15 chr15_48723835     ZHar    A    G        0      0        2 
  15 chr15_48723835   Sample    A    G        0      0        2 
  15 chr15_48729345     AAsi    A    C        0      0        2 
  15 chr15_48729345     AKia    A    C        0      0        2 
  15 chr15_48729345     AOna    A    C        0      0        2 
  15 chr15_48729345     ASom    A    C        0      0        2 
  15 chr15_48729345     HCab    A    C      0.5      1        2 
  15 chr15_48729345     HPrz    A    C      0.5      1        2 
  15 chr15_48729345     ZBoe    A    C        0      0        2 
  15 chr15_48729345     ZGre    A    C        0      0        2 
  15 chr15_48729345     ZHar    A    C        0      0        2 
  15 chr15_48729345   Sample    A    C        0      0        2 
  15 chr15_48729784     AAsi    T    C        0      0        2 
  15 chr15_48729784     AKia    T    C        1      2        2 
  15 chr15_48729784     AOna    T    C        0      0        2 
  15 chr15_48729784     ASom    T    C        0      0        2 
  15 chr15_48729784     HCab    T    C        0      0        2 
  15 chr15_48729784     HPrz    T    C        0      0        2 
  15 chr15_48729784     ZBoe    T    C        0      0        2 
  15 chr15_48729784     ZGre    T    C        0      0        2 
  15 chr15_48729784     ZHar    T    C        0      0        2 
  15 chr15_48729784   Sample    T    C        0      0        2 
  15 chr15_48730988     AAsi    C    G        0      0        2 
  15 chr15_48730988     AKia    C    G        0      0        2 
  15 chr15_48730988     AOna    C    G        0      0        2 
  15 chr15_48730988     ASom    C    G        0      0        2 
  15 chr15_48730988     HCab    C    G      0.5      1        2 
  15 chr15_48730988     HPrz    C    G      0.5      1        2 
  15 chr15_48730988     ZBoe    C    G        0      0        2 
  15 chr15_48730988     ZGre    C    G        0      0        2 
  15 chr15_48730988     ZHar    C    G        0      0        2 
  15 chr15_48730988   Sample    C    G        0      0        2 
  15 chr15_48747749     AAsi    G    C        0      0        2 
  15 chr15_48747749     AKia    G    C        0      0        2 
  15 chr15_48747749     AOna    G    C      0.5      1        2 
  15 chr15_48747749     ASom    G    C        0      0        2 
  15 chr15_48747749     HCab    G    C        0      0        2 
  15 chr15_48747749     HPrz    G    C        0      0        2 
  15 chr15_48747749     ZBoe    G    C        0      0        2 
  15 chr15_48747749     ZGre    G    C        0      0        2 
  15 chr15_48747749     ZHar    G    C        0      0        2 
  15 chr15_48747749   Sample    G    C        0      0        2 
  15 chr15_48754303     AAsi    G    A        0      0        2 
  15 chr15_48754303     AKia    G    A        0      0        2 
  15 chr15_48754303     AOna    G    A        0      0        2 
  15 chr15_48754303     ASom    G    A        0      0        2 
  15 chr15_48754303     HCab    G    A        1      2        2 
  15 chr15_48754303     HPrz    G    A        1      2        2 
  15 chr15_48754303     ZBoe    G    A        0      0        2 
  15 chr15_48754303     ZGre    G    A        0      0        2 
  15 chr15_48754303     ZHar    G    A        0      0        2 
  15 chr15_48754303   Sample    G    A        0      0        2 
  15 chr15_48755541     AAsi    T    A        1      2        2 
  15 chr15_48755541     AKia    T    A        0      0        2 
  15 chr15_48755541     AOna    T    A        0      0        2 
  15 chr15_48755541     ASom    T    A        1      2        2 
  15 chr15_48755541     HCab    T    A        0      0        2 
  15 chr15_48755541     HPrz    T    A        0      0        2 
  15 chr15_48755541     ZBoe    T    A        0      0        2 
  15 chr15_48755541     ZGre    T    A        0      0        2 
  15 chr15_48755541     ZHar    T    A        0      0        2 
  15 chr15_48755541   Sample    T    A        1      2        2 
  15 chr15_48756659     AAsi    C    T        0      0        2 
  15 chr15_48756659     AKia    C    T        1      2        2 
  15 chr15_48756659     AOna    C    T        1      2        2 
  15 chr15_48756659     ASom    C    T        0      0        2 
  15 chr15_48756659     HCab    C    T        0      0        2 
  15 chr15_48756659     HPrz    C    T        0      0        2 
  15 chr15_48756659     ZBoe    C    T        0      0        2 
  15 chr15_48756659     ZGre    C    T        0      0        2 
  15 chr15_48756659     ZHar    C    T        0      0        2 
  15 chr15_48756659   Sample    C    T        0      0        2 
  15 chr15_48770459     AAsi    A    T        0      0        2 
  15 chr15_48770459     AKia    A    T        0      0        2 
  15 chr15_48770459     AOna    A    T      0.5      1        2 
  15 chr15_48770459     ASom    A    T        0      0        2 
  15 chr15_48770459     HCab    A    T        0      0        2 
  15 chr15_48770459     HPrz    A    T        0      0        2 
  15 chr15_48770459     ZBoe    A    T        0      0        2 
  15 chr15_48770459     ZGre    A    T        0      0        2 
  15 chr15_48770459     ZHar    A    T        0      0        2 
  15 chr15_48770459   Sample    A    T        0      0        2 
  15 chr15_48771979     AAsi    T    C        0      0        2 
  15 chr15_48771979     AKia    T    C        0      0        2 
  15 chr15_48771979     AOna    T    C        0      0        2 
  15 chr15_48771979     ASom    T    C        0      0        2 
  15 chr15_48771979     HCab    T    C        1      2        2 
  15 chr15_48771979     HPrz    T    C        1      2        2 
  15 chr15_48771979     ZBoe    T    C        0      0        2 
  15 chr15_48771979     ZGre    T    C        0      0        2 
  15 chr15_48771979     ZHar    T    C        0      0        2 
  15 chr15_48771979   Sample    T    C        0      0        2 
  15 chr15_48777847     AAsi    A    G        0      0        2 
  15 chr15_48777847     AKia    A    G        0      0        2 
  15 chr15_48777847     AOna    A    G        0      0        2 
  15 chr15_48777847     ASom    A    G        0      0        2 
  15 chr15_48777847     HCab    A    G        0      0        2 
  15 chr15_48777847     HPrz    A    G        0      0        2 
  15 chr15_48777847     ZBoe    A    G        0      0        2 
  15 chr15_48777847     ZGre    A    G        0      0        2 
  15 chr15_48777847     ZHar    A    G        1      2        2 
  15 chr15_48777847   Sample    A    G        0      0        2 
  15 chr15_48784251     AAsi    G    A        0      0        2 
  15 chr15_48784251     AKia    G    A        0      0        2 
  15 chr15_48784251     AOna    G    A        0      0        2 
  15 chr15_48784251     ASom    G    A        0      0        2 
  15 chr15_48784251     HCab    G    A        1      2        2 
  15 chr15_48784251     HPrz    G    A        1      2        2 
  15 chr15_48784251     ZBoe    G    A        0      0        2 
  15 chr15_48784251     ZGre    G    A        0      0        2 
  15 chr15_48784251     ZHar    G    A        0      0        2 
  15 chr15_48784251   Sample    G    A        0      0        2 
  15 chr15_48798847     AAsi    A    G        0      0        2 
  15 chr15_48798847     AKia    A    G      0.5      1        2 
  15 chr15_48798847     AOna    A    G        0      0        2 
  15 chr15_48798847     ASom    A    G        0      0        2 
  15 chr15_48798847     HCab    A    G        0      0        2 
  15 chr15_48798847     HPrz    A    G        0      0        2 
  15 chr15_48798847     ZBoe    A    G        0      0        2 
  15 chr15_48798847     ZGre    A    G        0      0        2 
  15 chr15_48798847     ZHar    A    G        0      0        2 
  15 chr15_48798847   Sample    A    G        0      0        2 
  15 chr15_48801756     AAsi    G    A        0      0        2 
  15 chr15_48801756     AKia    G    A        0      0        2 
  15 chr15_48801756     AOna    G    A        0      0        2 
  15 chr15_48801756     ASom    G    A        0      0        2 
  15 chr15_48801756     HCab    G    A        1      2        2 
  15 chr15_48801756     HPrz    G    A        1      2        2 
  15 chr15_48801756     ZBoe    G    A        0      0        2 
  15 chr15_48801756     ZGre    G    A        0      0        2 
  15 chr15_48801756     ZHar    G    A        0      0        2 
  15 chr15_48801756   Sample    G    A        0      0        2 
  15 chr15_48810713     AAsi    A    G        0      0        2 
  15 chr15_48810713     AKia    A    G        0      0        2 
  15 chr15_48810713     AOna    A    G        0      0        2 
  15 chr15_48810713     ASom    A    G        0      0        2 
  15 chr15_48810713     HCab    A    G        0      0        2 
  15 chr15_48810713     HPrz    A    G        0      0        2 
  15 chr15_48810713     ZBoe    A    G      0.5      1        2 
  15 chr15_48810713     ZGre    A    G        0      0        2 
  15 chr15_48810713     ZHar    A    G        0      0        2 
  15 chr15_48810713   Sample    A    G        0      0        2 
  15 chr15_48820564     AAsi    T    A        0      0        2 
  15 chr15_48820564     AKia    T    A        0      0        2 
  15 chr15_48820564     AOna    T    A        0      0        2 
  15 chr15_48820564     ASom    T    A        0      0        2 
  15 chr15_48820564     HCab    T    A        1      2        2 
  15 chr15_48820564     HPrz    T    A        1      2        2 
  15 chr15_48820564     ZBoe    T    A        0      0        2 
  15 chr15_48820564     ZGre    T    A        0      0        2 
  15 chr15_48820564     ZHar    T    A        0      0        2 
  15 chr15_48820564   Sample    T    A        0      0        2 
  15 chr15_48830990     AAsi    T    A        0      0        2 
  15 chr15_48830990     AKia    T    A        0      0        2 
  15 chr15_48830990     AOna    T    A        0      0        2 
  15 chr15_48830990     ASom    T    A        0      0        2 
  15 chr15_48830990     HCab    T    A        0      0        2 
  15 chr15_48830990     HPrz    T    A        0      0        2 
  15 chr15_48830990     ZBoe    T    A        1      2        2 
  15 chr15_48830990     ZGre    T    A        1      2        2 
  15 chr15_48830990     ZHar    T    A        1      2        2 
  15 chr15_48830990   Sample    T    A        0      0        2 
  15 chr15_48831130     AAsi    C    G      0.5      1        2 
  15 chr15_48831130     AKia    C    G        0      0        2 
  15 chr15_48831130     AOna    C    G        0      0        2 
  15 chr15_48831130     ASom    C    G        0      0        2 
  15 chr15_48831130     HCab    C    G        0      0        2 
  15 chr15_48831130     HPrz    C    G        0      0        2 
  15 chr15_48831130     ZBoe    C    G        0      0        2 
  15 chr15_48831130     ZGre    C    G        0      0        2 
  15 chr15_48831130     ZHar    C    G        0      0        2 
  15 chr15_48831130   Sample    C    G        1      2        2 
  15 chr15_48836277     AAsi    T    C        0      0        2 
  15 chr15_48836277     AKia    T    C        0      0        2 
  15 chr15_48836277     AOna    T    C      0.5      1        2 
  15 chr15_48836277     ASom    T    C        0      0        2 
  15 chr15_48836277     HCab    T    C        0      0        2 
  15 chr15_48836277     HPrz    T    C        0      0        2 
  15 chr15_48836277     ZBoe    T    C        0      0        2 
  15 chr15_48836277     ZGre    T    C        0      0        2 
  15 chr15_48836277     ZHar    T    C        0      0        2 
  15 chr15_48836277   Sample    T    C        0      0        2 
  15 chr15_48852060     AAsi    C    T        0      0        2 
  15 chr15_48852060     AKia    C    T        0      0        2 
  15 chr15_48852060     AOna    C    T        0      0        2 
  15 chr15_48852060     ASom    C    T        0      0        2 
  15 chr15_48852060     HCab    C    T        1      2        2 
  15 chr15_48852060     HPrz    C    T        1      2        2 
  15 chr15_48852060     ZBoe    C    T        0      0        2 
  15 chr15_48852060     ZGre    C    T        0      0        2 
  15 chr15_48852060     ZHar    C    T        0      0        2 
  15 chr15_48852060   Sample    C    T        0      0        2 
  15 chr15_48853806     AAsi    A    G        0      0        2 
  15 chr15_48853806     AKia    A    G        0      0        2 
  15 chr15_48853806     AOna    A    G        0      0        2 
  15 chr15_48853806     ASom    A    G        0      0        2 
  15 chr15_48853806     HCab    A    G        0      0        2 
  15 chr15_48853806     HPrz    A    G        0      0        2 
  15 chr15_48853806     ZBoe    A    G        0      0        2 
  15 chr15_48853806     ZGre    A    G        1      2        2 
  15 chr15_48853806     ZHar    A    G        0      0        2 
  15 chr15_48853806   Sample    A    G        0      0        2 
  15 chr15_48856653     AAsi    C    T        0      0        2 
  15 chr15_48856653     AKia    C    T        0      0        2 
  15 chr15_48856653     AOna    C    T        0      0        2 
  15 chr15_48856653     ASom    C    T        0      0        2 
  15 chr15_48856653     HCab    C    T        1      2        2 
  15 chr15_48856653     HPrz    C    T        1      2        2 
  15 chr15_48856653     ZBoe    C    T        0      0        2 
  15 chr15_48856653     ZGre    C    T        0      0        2 
  15 chr15_48856653     ZHar    C    T        0      0        2 
  15 chr15_48856653   Sample    C    T        0      0        2 
  15 chr15_48861751     AAsi    T    C        0      0        2 
  15 chr15_48861751     AKia    T    C        0      0        2 
  15 chr15_48861751     AOna    T    C        0      0        2 
  15 chr15_48861751     ASom    T    C        0      0        2 
  15 chr15_48861751     HCab    T    C        0      0        2 
  15 chr15_48861751     HPrz    T    C        0      0        2 
  15 chr15_48861751     ZBoe    T    C      0.5      1        2 
  15 chr15_48861751     ZGre    T    C        0      0        2 
  15 chr15_48861751     ZHar    T    C        0      0        2 
  15 chr15_48861751   Sample    T    C        0      0        2 
  15 chr15_48865393     AAsi    G    T        0      0        2 
  15 chr15_48865393     AKia    G    T        0      0        2 
  15 chr15_48865393     AOna    G    T        0      0        2 
  15 chr15_48865393     ASom    G    T      0.5      1        2 
  15 chr15_48865393     HCab    G    T        0      0        2 
  15 chr15_48865393     HPrz    G    T        0      0        2 
  15 chr15_48865393     ZBoe    G    T        0      0        2 
  15 chr15_48865393     ZGre    G    T        0      0        2 
  15 chr15_48865393     ZHar    G    T        0      0        2 
  15 chr15_48865393   Sample    G    T        0      0        2 
  15 chr15_48867286     AAsi    T    C        0      0        2 
  15 chr15_48867286     AKia    T    C        0      0        2 
  15 chr15_48867286     AOna    T    C        0      0        2 
  15 chr15_48867286     ASom    T    C        0      0        2 
  15 chr15_48867286     HCab    T    C        0      0        2 
  15 chr15_48867286     HPrz    T    C        0      0        2 
  15 chr15_48867286     ZBoe    T    C        0      0        2 
  15 chr15_48867286     ZGre    T    C        0      0        2 
  15 chr15_48867286     ZHar    T    C        1      2        2 
  15 chr15_48867286   Sample    T    C        0      0        2 
  15 chr15_48879444     AAsi    G    A        0      0        2 
  15 chr15_48879444     AKia    G    A        0      0        2 
  15 chr15_48879444     AOna    G    A        0      0        2 
  15 chr15_48879444     ASom    G    A        0      0        2 
  15 chr15_48879444     HCab    G    A        1      2        2 
  15 chr15_48879444     HPrz    G    A        1      2        2 
  15 chr15_48879444     ZBoe    G    A        0      0        2 
  15 chr15_48879444     ZGre    G    A        0      0        2 
  15 chr15_48879444     ZHar    G    A        0      0        2 
  15 chr15_48879444   Sample    G    A        0      0        2 
  15 chr15_48886176     AAsi    G    C        0      0        2 
  15 chr15_48886176     AKia    G    C        0      0        2 
  15 chr15_48886176     AOna    G    C        0      0        2 
  15 chr15_48886176     ASom    G    C        0      0        2 
  15 chr15_48886176     HCab    G    C        0      0        2 
  15 chr15_48886176     HPrz    G    C        0      0        2 
  15 chr15_48886176     ZBoe    G    C        0      0        2 
  15 chr15_48886176     ZGre    G    C        0      0        2 
  15 chr15_48886176     ZHar    G    C        1      2        2 
  15 chr15_48886176   Sample    G    C        0      0        2 
  15 chr15_48891059     AAsi    G    A        0      0        2 
  15 chr15_48891059     AKia    G    A        0      0        2 
  15 chr15_48891059     AOna    G    A        0      0        2 
  15 chr15_48891059     ASom    G    A        0      0        2 
  15 chr15_48891059     HCab    G    A        0      0        2 
  15 chr15_48891059     HPrz    G    A        0      0        2 
  15 chr15_48891059     ZBoe    G    A        1      2        2 
  15 chr15_48891059     ZGre    G    A        1      2        2 
  15 chr15_48891059     ZHar    G    A        1      2        2 
  15 chr15_48891059   Sample    G    A        0      0        2 
  15 chr15_48897188     AAsi    G    T        0      0        2 
  15 chr15_48897188     AKia    G    T        0      0        2 
  15 chr15_48897188     AOna    G    T        0      0        2 
  15 chr15_48897188     ASom    G    T        0      0        2 
  15 chr15_48897188     HCab    G    T        0      0        2 
  15 chr15_48897188     HPrz    G    T        0      0        2 
  15 chr15_48897188     ZBoe    G    T        0      0        2 
  15 chr15_48897188     ZGre    G    T        0      0        2 
  15 chr15_48897188     ZHar    G    T        1      2        2 
  15 chr15_48897188   Sample    G    T        0      0        2 
  15 chr15_48901296     AAsi    T    C        0      0        2 
  15 chr15_48901296     AKia    T    C        0      0        2 
  15 chr15_48901296     AOna    T    C        0      0        2 
  15 chr15_48901296     ASom    T    C        0      0        2 
  15 chr15_48901296     HCab    T    C        0      0        2 
  15 chr15_48901296     HPrz    T    C      0.5      1        2 
  15 chr15_48901296     ZBoe    T    C        0      0        2 
  15 chr15_48901296     ZGre    T    C        0      0        2 
  15 chr15_48901296     ZHar    T    C        0      0        2 
  15 chr15_48901296   Sample    T    C        0      0        2 
  15 chr15_48902260     AAsi    A    T        0      0        2 
  15 chr15_48902260     AKia    A    T        0      0        2 
  15 chr15_48902260     AOna    A    T        0      0        2 
  15 chr15_48902260     ASom    A    T        0      0        2 
  15 chr15_48902260     HCab    A    T        1      2        2 
  15 chr15_48902260     HPrz    A    T        0      0        2 
  15 chr15_48902260     ZBoe    A    T        0      0        2 
  15 chr15_48902260     ZGre    A    T        0      0        2 
  15 chr15_48902260     ZHar    A    T        0      0        2 
  15 chr15_48902260   Sample    A    T        0      0        2 
  15 chr15_48903396     AAsi    A    G        0      0        2 
  15 chr15_48903396     AKia    A    G        0      0        2 
  15 chr15_48903396     AOna    A    G        0      0        2 
  15 chr15_48903396     ASom    A    G        0      0        2 
  15 chr15_48903396     HCab    A    G        0      0        2 
  15 chr15_48903396     HPrz    A    G        1      2        2 
  15 chr15_48903396     ZBoe    A    G        0      0        2 
  15 chr15_48903396     ZGre    A    G        0      0        2 
  15 chr15_48903396     ZHar    A    G        0      0        2 
  15 chr15_48903396   Sample    A    G        0      0        2 
  15 chr15_48903679     AAsi    C    T        1      2        2 
  15 chr15_48903679     AKia    C    T        0      0        2 
  15 chr15_48903679     AOna    C    T        0      0        2 
  15 chr15_48903679     ASom    C    T        1      2        2 
  15 chr15_48903679     HCab    C    T        1      2        2 
  15 chr15_48903679     HPrz    C    T        1      2        2 
  15 chr15_48903679     ZBoe    C    T        0      0        2 
  15 chr15_48903679     ZGre    C    T        0      0        2 
  15 chr15_48903679     ZHar    C    T        0      0        2 
  15 chr15_48903679   Sample    C    T        1      2        2 
  15 chr15_48905889     AAsi    C    G        0      0        2 
  15 chr15_48905889     AKia    C    G        0      0        2 
  15 chr15_48905889     AOna    C    G        0      0        2 
  15 chr15_48905889     ASom    C    G      0.5      1        2 
  15 chr15_48905889     HCab    C    G        0      0        2 
  15 chr15_48905889     HPrz    C    G        0      0        2 
  15 chr15_48905889     ZBoe    C    G        0      0        2 
  15 chr15_48905889     ZGre    C    G        0      0        2 
  15 chr15_48905889     ZHar    C    G        0      0        2 
  15 chr15_48905889   Sample    C    G        0      0        2 
  15 chr15_48911150     AAsi    G    T        0      0        2 
  15 chr15_48911150     AKia    G    T        0      0        2 
  15 chr15_48911150     AOna    G    T        0      0        2 
  15 chr15_48911150     ASom    G    T        0      0        2 
  15 chr15_48911150     HCab    G    T        1      2        2 
  15 chr15_48911150     HPrz    G    T        0      0        2 
  15 chr15_48911150     ZBoe    G    T        0      0        2 
  15 chr15_48911150     ZGre    G    T        0      0        2 
  15 chr15_48911150     ZHar    G    T        0      0        2 
  15 chr15_48911150   Sample    G    T        0      0        2 
  15 chr15_48919451     AAsi    T    C        0      0        2 
  15 chr15_48919451     AKia    T    C        0      0        2 
  15 chr15_48919451     AOna    T    C        0      0        2 
  15 chr15_48919451     ASom    T    C        0      0        2 
  15 chr15_48919451     HCab    T    C        0      0        2 
  15 chr15_48919451     HPrz    T    C        0      0        2 
  15 chr15_48919451     ZBoe    T    C        0      0        2 
  15 chr15_48919451     ZGre    T    C        1      2        2 
  15 chr15_48919451     ZHar    T    C        0      0        2 
  15 chr15_48919451   Sample    T    C        0      0        2 
  15 chr15_48922494     AAsi    T    C        0      0        2 
  15 chr15_48922494     AKia    T    C      0.5      1        2 
  15 chr15_48922494     AOna    T    C        0      0        2 
  15 chr15_48922494     ASom    T    C        0      0        2 
  15 chr15_48922494     HCab    T    C        0      0        2 
  15 chr15_48922494     HPrz    T    C        0      0        2 
  15 chr15_48922494     ZBoe    T    C        0      0        2 
  15 chr15_48922494     ZGre    T    C        0      0        2 
  15 chr15_48922494     ZHar    T    C        0      0        2 
  15 chr15_48922494   Sample    T    C        0      0        2 
  15 chr15_48924489     AAsi    A    T        0      0        2 
  15 chr15_48924489     AKia    A    T        0      0        2 
  15 chr15_48924489     AOna    A    T        0      0        2 
  15 chr15_48924489     ASom    A    T        0      0        2 
  15 chr15_48924489     HCab    A    T        1      2        2 
  15 chr15_48924489     HPrz    A    T        0      0        2 
  15 chr15_48924489     ZBoe    A    T        0      0        2 
  15 chr15_48924489     ZGre    A    T        0      0        2 
  15 chr15_48924489     ZHar    A    T        0      0        2 
  15 chr15_48924489   Sample    A    T        0      0        2 
  15 chr15_48937490     AAsi    T    C      0.5      1        2 
  15 chr15_48937490     AKia    T    C        0      0        2 
  15 chr15_48937490     AOna    T    C        0      0        2 
  15 chr15_48937490     ASom    T    C        0      0        2 
  15 chr15_48937490     HCab    T    C        0      0        2 
  15 chr15_48937490     HPrz    T    C        0      0        2 
  15 chr15_48937490     ZBoe    T    C        0      0        2 
  15 chr15_48937490     ZGre    T    C        0      0        2 
  15 chr15_48937490     ZHar    T    C        0      0        2 
  15 chr15_48937490   Sample    T    C        1      2        2 
  15 chr15_48945103     AAsi    C    A        0      0        2 
  15 chr15_48945103     AKia    C    A        0      0        2 
  15 chr15_48945103     AOna    C    A        0      0        2 
  15 chr15_48945103     ASom    C    A        0      0        2 
  15 chr15_48945103     HCab    C    A        0      0        2 
  15 chr15_48945103     HPrz    C    A        0      0        2 
  15 chr15_48945103     ZBoe    C    A      0.5      1        2 
  15 chr15_48945103     ZGre    C    A        0      0        2 
  15 chr15_48945103     ZHar    C    A        0      0        2 
  15 chr15_48945103   Sample    C    A        0      0        2 
  15 chr15_48946474     AAsi    A    G        1      2        2 
  15 chr15_48946474     AKia    A    G        1      2        2 
  15 chr15_48946474     AOna    A    G        1      2        2 
  15 chr15_48946474     ASom    A    G        1      2        2 
  15 chr15_48946474     HCab    A    G        0      0        2 
  15 chr15_48946474     HPrz    A    G        0      0        2 
  15 chr15_48946474     ZBoe    A    G        0      0        2 
  15 chr15_48946474     ZGre    A    G        0      0        2 
  15 chr15_48946474     ZHar    A    G        0      0        2 
  15 chr15_48946474   Sample    A    G        1      2        2 
  15 chr15_48949183     AAsi    G    C        0      0        2 
  15 chr15_48949183     AKia    G    C        0      0        2 
  15 chr15_48949183     AOna    G    C        0      0        2 
  15 chr15_48949183     ASom    G    C        0      0        2 
  15 chr15_48949183     HCab    G    C        1      2        2 
  15 chr15_48949183     HPrz    G    C        1      2        2 
  15 chr15_48949183     ZBoe    G    C        0      0        2 
  15 chr15_48949183     ZGre    G    C        0      0        2 
  15 chr15_48949183     ZHar    G    C        0      0        2 
  15 chr15_48949183   Sample    G    C        0      0        2 
  15 chr15_48954856     AAsi    G    A        0      0        2 
  15 chr15_48954856     AKia    G    A      0.5      1        2 
  15 chr15_48954856     AOna    G    A        0      0        2 
  15 chr15_48954856     ASom    G    A        0      0        2 
  15 chr15_48954856     HCab    G    A        0      0        2 
  15 chr15_48954856     HPrz    G    A        0      0        2 
  15 chr15_48954856     ZBoe    G    A        0      0        2 
  15 chr15_48954856     ZGre    G    A        0      0        2 
  15 chr15_48954856     ZHar    G    A        0      0        2 
  15 chr15_48954856   Sample    G    A        0      0        2 
  15 chr15_48967198     AAsi    A    T        0      0        2 
  15 chr15_48967198     AKia    A    T        0      0        2 
  15 chr15_48967198     AOna    A    T        0      0        2 
  15 chr15_48967198     ASom    A    T        0      0        2 
  15 chr15_48967198     HCab    A    T        0      0        2 
  15 chr15_48967198     HPrz    A    T      0.5      1        2 
  15 chr15_48967198     ZBoe    A    T        0      0        2 
  15 chr15_48967198     ZGre    A    T        0      0        2 
  15 chr15_48967198     ZHar    A    T        0      0        2 
  15 chr15_48967198   Sample    A    T        0      0        2 
  15 chr15_48970005     AAsi    T    C        0      0        2 
  15 chr15_48970005     AKia    T    C        0      0        2 
  15 chr15_48970005     AOna    T    C        0      0        2 
  15 chr15_48970005     ASom    T    C        0      0        2 
  15 chr15_48970005     HCab    T    C        0      0        2 
  15 chr15_48970005     HPrz    T    C        0      0        2 
  15 chr15_48970005     ZBoe    T    C        1      2        2 
  15 chr15_48970005     ZGre    T    C        1      2        2 
  15 chr15_48970005     ZHar    T    C        1      2        2 
  15 chr15_48970005   Sample    T    C        1      2        2 
  15 chr15_48970401     AAsi    A    G        0      0        2 
  15 chr15_48970401     AKia    A    G      0.5      1        2 
  15 chr15_48970401     AOna    A    G        0      0        2 
  15 chr15_48970401     ASom    A    G        0      0        2 
  15 chr15_48970401     HCab    A    G        0      0        2 
  15 chr15_48970401     HPrz    A    G        0      0        2 
  15 chr15_48970401     ZBoe    A    G        0      0        2 
  15 chr15_48970401     ZGre    A    G        0      0        2 
  15 chr15_48970401     ZHar    A    G        0      0        2 
  15 chr15_48970401   Sample    A    G        0      0        2 
  15 chr15_48974950     AAsi    C    G        0      0        2 
  15 chr15_48974950     AKia    C    G        0      0        2 
  15 chr15_48974950     AOna    C    G      0.5      1        2 
  15 chr15_48974950     ASom    C    G        0      0        2 
  15 chr15_48974950     HCab    C    G        0      0        2 
  15 chr15_48974950     HPrz    C    G        0      0        2 
  15 chr15_48974950     ZBoe    C    G        0      0        2 
  15 chr15_48974950     ZGre    C    G        0      0        2 
  15 chr15_48974950     ZHar    C    G        0      0        2 
  15 chr15_48974950   Sample    C    G        0      0        2 
  15 chr15_48976773     AAsi    T    G        1      2        2 
  15 chr15_48976773     AKia    T    G        0      0        2 
  15 chr15_48976773     AOna    T    G        0      0        2 
  15 chr15_48976773     ASom    T    G        0      0        2 
  15 chr15_48976773     HCab    T    G        0      0        2 
  15 chr15_48976773     HPrz    T    G        0      0        2 
  15 chr15_48976773     ZBoe    T    G        0      0        2 
  15 chr15_48976773     ZGre    T    G        0      0        2 
  15 chr15_48976773     ZHar    T    G        0      0        2 
  15 chr15_48976773   Sample    T    G        1      2        2 
  15 chr15_48983215     AAsi    T    C        0      0        2 
  15 chr15_48983215     AKia    T    C        0      0        2 
  15 chr15_48983215     AOna    T    C      0.5      1        2 
  15 chr15_48983215     ASom    T    C        0      0        2 
  15 chr15_48983215     HCab    T    C        0      0        2 
  15 chr15_48983215     HPrz    T    C        0      0        2 
  15 chr15_48983215     ZBoe    T    C        0      0        2 
  15 chr15_48983215     ZGre    T    C        0      0        2 
  15 chr15_48983215     ZHar    T    C        0      0        2 
  15 chr15_48983215   Sample    T    C        0      0        2 
  15 chr15_48987788     AAsi    G    A        0      0        2 
  15 chr15_48987788     AKia    G    A        0      0        2 
  15 chr15_48987788     AOna    G    A        0      0        2 
  15 chr15_48987788     ASom    G    A        0      0        2 
  15 chr15_48987788     HCab    G    A        1      2        2 
  15 chr15_48987788     HPrz    G    A        1      2        2 
  15 chr15_48987788     ZBoe    G    A        0      0        2 
  15 chr15_48987788     ZGre    G    A        0      0        2 
  15 chr15_48987788     ZHar    G    A        0      0        2 
  15 chr15_48987788   Sample    G    A        0      0        2 
  15 chr15_48999101     AAsi    A    G        0      0        2 
  15 chr15_48999101     AKia    A    G        1      2        2 
  15 chr15_48999101     AOna    A    G        0      0        2 
  15 chr15_48999101     ASom    A    G        0      0        2 
  15 chr15_48999101     HCab    A    G        0      0        2 
  15 chr15_48999101     HPrz    A    G        0      0        2 
  15 chr15_48999101     ZBoe    A    G        0      0        2 
  15 chr15_48999101     ZGre    A    G        0      0        2 
  15 chr15_48999101     ZHar    A    G        0      0        2 
  15 chr15_48999101   Sample    A    G        0      0        2 
  15 chr15_49001153     AAsi    G    A      0.5      1        2 
  15 chr15_49001153     AKia    G    A        0      0        2 
  15 chr15_49001153     AOna    G    A        0      0        2 
  15 chr15_49001153     ASom    G    A        1      2        2 
  15 chr15_49001153     HCab    G    A        0      0        2 
  15 chr15_49001153     HPrz    G    A        0      0        2 
  15 chr15_49001153     ZBoe    G    A        0      0        2 
  15 chr15_49001153     ZGre    G    A        0      0        2 
  15 chr15_49001153     ZHar    G    A        0      0        2 
  15 chr15_49001153   Sample    G    A        1      2        2 
  15 chr15_49001536     AAsi    G    T        0      0        2 
  15 chr15_49001536     AKia    G    T        0      0        2 
  15 chr15_49001536     AOna    G    T        0      0        2 
  15 chr15_49001536     ASom    G    T        0      0        2 
  15 chr15_49001536     HCab    G    T        0      0        2 
  15 chr15_49001536     HPrz    G    T        0      0        2 
  15 chr15_49001536     ZBoe    G    T        1      2        2 
  15 chr15_49001536     ZGre    G    T        1      2        2 
  15 chr15_49001536     ZHar    G    T        1      2        2 
  15 chr15_49001536   Sample    G    T        0      0        2 
  15 chr15_49002161     AAsi    G    A        0      0        2 
  15 chr15_49002161     AKia    G    A        0      0        2 
  15 chr15_49002161     AOna    G    A        0      0        2 
  15 chr15_49002161     ASom    G    A        0      0        2 
  15 chr15_49002161     HCab    G    A        0      0        2 
  15 chr15_49002161     HPrz    G    A        0      0        2 
  15 chr15_49002161     ZBoe    G    A        0      0        2 
  15 chr15_49002161     ZGre    G    A        1      2        2 
  15 chr15_49002161     ZHar    G    A        0      0        2 
  15 chr15_49002161   Sample    G    A        0      0        2 
  15 chr15_49007966     AAsi    G    A        0      0        2 
  15 chr15_49007966     AKia    G    A        0      0        2 
  15 chr15_49007966     AOna    G    A        0      0        2 
  15 chr15_49007966     ASom    G    A        0      0        2 
  15 chr15_49007966     HCab    G    A        0      0        2 
  15 chr15_49007966     HPrz    G    A        0      0        2 
  15 chr15_49007966     ZBoe    G    A        0      0        2 
  15 chr15_49007966     ZGre    G    A        0      0        2 
  15 chr15_49007966     ZHar    G    A      0.5      1        2 
  15 chr15_49007966   Sample    G    A        0      0        2 
  15 chr15_49008838     AAsi    G    A        0      0        2 
  15 chr15_49008838     AKia    G    A        0      0        2 
  15 chr15_49008838     AOna    G    A        0      0        2 
  15 chr15_49008838     ASom    G    A        0      0        2 
  15 chr15_49008838     HCab    G    A        1      2        2 
  15 chr15_49008838     HPrz    G    A        1      2        2 
  15 chr15_49008838     ZBoe    G    A        0      0        2 
  15 chr15_49008838     ZGre    G    A        0      0        2 
  15 chr15_49008838     ZHar    G    A        0      0        2 
  15 chr15_49008838   Sample    G    A        0      0        2 
  15 chr15_49012511     AAsi    A    G        0      0        2 
  15 chr15_49012511     AKia    A    G        0      0        2 
  15 chr15_49012511     AOna    A    G        0      0        2 
  15 chr15_49012511     ASom    A    G        0      0        2 
  15 chr15_49012511     HCab    A    G        1      2        2 
  15 chr15_49012511     HPrz    A    G        1      2        2 
  15 chr15_49012511     ZBoe    A    G        0      0        2 
  15 chr15_49012511     ZGre    A    G        1      2        2 
  15 chr15_49012511     ZHar    A    G        0      0        2 
  15 chr15_49012511   Sample    A    G        0      0        2 
  15 chr15_49014504     AAsi    C    A        0      0        2 
  15 chr15_49014504     AKia    C    A        0      0        2 
  15 chr15_49014504     AOna    C    A        0      0        2 
  15 chr15_49014504     ASom    C    A        0      0        2 
  15 chr15_49014504     HCab    C    A        0      0        2 
  15 chr15_49014504     HPrz    C    A      0.5      1        2 
  15 chr15_49014504     ZBoe    C    A        0      0        2 
  15 chr15_49014504     ZGre    C    A        0      0        2 
  15 chr15_49014504     ZHar    C    A        0      0        2 
  15 chr15_49014504   Sample    C    A        0      0        2 
  15 chr15_49016016     AAsi    G    A        0      0        2 
  15 chr15_49016016     AKia    G    A        0      0        2 
  15 chr15_49016016     AOna    G    A        0      0        2 
  15 chr15_49016016     ASom    G    A        0      0        2 
  15 chr15_49016016     HCab    G    A        0      0        2 
  15 chr15_49016016     HPrz    G    A        0      0        2 
  15 chr15_49016016     ZBoe    G    A      0.5      1        2 
  15 chr15_49016016     ZGre    G    A        0      0        2 
  15 chr15_49016016     ZHar    G    A        0      0        2 
  15 chr15_49016016   Sample    G    A        0      0        2 
  15 chr15_49016981     AAsi    C    A        0      0        2 
  15 chr15_49016981     AKia    C    A        0      0        2 
  15 chr15_49016981     AOna    C    A        0      0        2 
  15 chr15_49016981     ASom    C    A        0      0        2 
  15 chr15_49016981     HCab    C    A        1      2        2 
  15 chr15_49016981     HPrz    C    A        1      2        2 
  15 chr15_49016981     ZBoe    C    A        0      0        2 
  15 chr15_49016981     ZGre    C    A        0      0        2 
  15 chr15_49016981     ZHar    C    A        0      0        2 
  15 chr15_49016981   Sample    C    A        0      0        2 
  15 chr15_49028002     AAsi    C    T        0      0        2 
  15 chr15_49028002     AKia    C    T        0      0        2 
  15 chr15_49028002     AOna    C    T        0      0        2 
  15 chr15_49028002     ASom    C    T      0.5      1        2 
  15 chr15_49028002     HCab    C    T        0      0        2 
  15 chr15_49028002     HPrz    C    T        0      0        2 
  15 chr15_49028002     ZBoe    C    T        0      0        2 
  15 chr15_49028002     ZGre    C    T        0      0        2 
  15 chr15_49028002     ZHar    C    T        0      0        2 
  15 chr15_49028002   Sample    C    T        0      0        2 
  15 chr15_49030113     AAsi    A    G        0      0        2 
  15 chr15_49030113     AKia    A    G        0      0        2 
  15 chr15_49030113     AOna    A    G        0      0        2 
  15 chr15_49030113     ASom    A    G        0      0        2 
  15 chr15_49030113     HCab    A    G        0      0        2 
  15 chr15_49030113     HPrz    A    G        0      0        2 
  15 chr15_49030113     ZBoe    A    G        0      0        2 
  15 chr15_49030113     ZGre    A    G        1      2        2 
  15 chr15_49030113     ZHar    A    G        0      0        2 
  15 chr15_49030113   Sample    A    G        0      0        2 
  15 chr15_49034456     AAsi    A    G        0      0        2 
  15 chr15_49034456     AKia    A    G        0      0        2 
  15 chr15_49034456     AOna    A    G        0      0        2 
  15 chr15_49034456     ASom    A    G        0      0        2 
  15 chr15_49034456     HCab    A    G        0      0        2 
  15 chr15_49034456     HPrz    A    G      0.5      1        2 
  15 chr15_49034456     ZBoe    A    G        0      0        2 
  15 chr15_49034456     ZGre    A    G        0      0        2 
  15 chr15_49034456     ZHar    A    G        0      0        2 
  15 chr15_49034456   Sample    A    G        0      0        2 
  15 chr15_49034851     AAsi    A    G        0      0        2 
  15 chr15_49034851     AKia    A    G        0      0        2 
  15 chr15_49034851     AOna    A    G        0      0        2 
  15 chr15_49034851     ASom    A    G        0      0        2 
  15 chr15_49034851     HCab    A    G        1      2        2 
  15 chr15_49034851     HPrz    A    G        1      2        2 
  15 chr15_49034851     ZBoe    A    G        0      0        2 
  15 chr15_49034851     ZGre    A    G        0      0        2 
  15 chr15_49034851     ZHar    A    G        0      0        2 
  15 chr15_49034851   Sample    A    G        0      0        2 
  15 chr15_49035582     AAsi    A    C        0      0        2 
  15 chr15_49035582     AKia    A    C        0      0        2 
  15 chr15_49035582     AOna    A    C        0      0        2 
  15 chr15_49035582     ASom    A    C        0      0        2 
  15 chr15_49035582     HCab    A    C        0      0        2 
  15 chr15_49035582     HPrz    A    C        0      0        2 
  15 chr15_49035582     ZBoe    A    C        0      0        2 
  15 chr15_49035582     ZGre    A    C        0      0        2 
  15 chr15_49035582     ZHar    A    C        1      2        2 
  15 chr15_49035582   Sample    A    C        0      0        2 
  15 chr15_49047331     AAsi    G    C        0      0        2 
  15 chr15_49047331     AKia    G    C        0      0        2 
  15 chr15_49047331     AOna    G    C        0      0        2 
  15 chr15_49047331     ASom    G    C        0      0        2 
  15 chr15_49047331     HCab    G    C        0      0        2 
  15 chr15_49047331     HPrz    G    C        0      0        2 
  15 chr15_49047331     ZBoe    G    C      0.5      1        2 
  15 chr15_49047331     ZGre    G    C        0      0        2 
  15 chr15_49047331     ZHar    G    C        0      0        2 
  15 chr15_49047331   Sample    G    C        0      0        2 
  15 chr15_49059454     AAsi    T    C        1      2        2 
  15 chr15_49059454     AKia    T    C        0      0        2 
  15 chr15_49059454     AOna    T    C        0      0        2 
  15 chr15_49059454     ASom    T    C        1      2        2 
  15 chr15_49059454     HCab    T    C        0      0        2 
  15 chr15_49059454     HPrz    T    C        0      0        2 
  15 chr15_49059454     ZBoe    T    C        0      0        2 
  15 chr15_49059454     ZGre    T    C        0      0        2 
  15 chr15_49059454     ZHar    T    C        0      0        2 
  15 chr15_49059454   Sample    T    C        1      2        2 
  15 chr15_49059753     AAsi    T    G        0      0        2 
  15 chr15_49059753     AKia    T    G        0      0        2 
  15 chr15_49059753     AOna    T    G        0      0        2 
  15 chr15_49059753     ASom    T    G        0      0        2 
  15 chr15_49059753     HCab    T    G        0      0        2 
  15 chr15_49059753     HPrz    T    G        0      0        2 
  15 chr15_49059753     ZBoe    T    G        0      0        2 
  15 chr15_49059753     ZGre    T    G        1      2        2 
  15 chr15_49059753     ZHar    T    G        0      0        2 
  15 chr15_49059753   Sample    T    G        0      0        2 
  15 chr15_49062438     AAsi    T    C        0      0        2 
  15 chr15_49062438     AKia    T    C        0      0        2 
  15 chr15_49062438     AOna    T    C        0      0        2 
  15 chr15_49062438     ASom    T    C        0      0        2 
  15 chr15_49062438     HCab    T    C        1      2        2 
  15 chr15_49062438     HPrz    T    C        1      2        2 
  15 chr15_49062438     ZBoe    T    C        0      0        2 
  15 chr15_49062438     ZGre    T    C        0      0        2 
  15 chr15_49062438     ZHar    T    C        0      0        2 
  15 chr15_49062438   Sample    T    C        0      0        2 
  15 chr15_49070557     AAsi    G    A        0      0        2 
  15 chr15_49070557     AKia    G    A        1      2        2 
  15 chr15_49070557     AOna    G    A        1      2        2 
  15 chr15_49070557     ASom    G    A        0      0        2 
  15 chr15_49070557     HCab    G    A        0      0        2 
  15 chr15_49070557     HPrz    G    A        0      0        2 
  15 chr15_49070557     ZBoe    G    A        0      0        2 
  15 chr15_49070557     ZGre    G    A        0      0        2 
  15 chr15_49070557     ZHar    G    A        0      0        2 
  15 chr15_49070557   Sample    G    A        0      0        2 
  15 chr15_49081150     AAsi    C    T        0      0        2 
  15 chr15_49081150     AKia    C    T        1      2        2 
  15 chr15_49081150     AOna    C    T      0.5      1        2 
  15 chr15_49081150     ASom    C    T        0      0        2 
  15 chr15_49081150     HCab    C    T        0      0        2 
  15 chr15_49081150     HPrz    C    T        0      0        2 
  15 chr15_49081150     ZBoe    C    T        0      0        2 
  15 chr15_49081150     ZGre    C    T        0      0        2 
  15 chr15_49081150     ZHar    C    T        0      0        2 
  15 chr15_49081150   Sample    C    T        0      0        2 
  15 chr15_49096866     AAsi    T    C        0      0        2 
  15 chr15_49096866     AKia    T    C        0      0        2 
  15 chr15_49096866     AOna    T    C        0      0        2 
  15 chr15_49096866     ASom    T    C        0      0        2 
  15 chr15_49096866     HCab    T    C        0      0        2 
  15 chr15_49096866     HPrz    T    C        0      0        2 
  15 chr15_49096866     ZBoe    T    C      0.5      1        2 
  15 chr15_49096866     ZGre    T    C        0      0        2 
  15 chr15_49096866     ZHar    T    C        0      0        2 
  15 chr15_49096866   Sample    T    C        0      0        2 
  15 chr15_49098297     AAsi    G    A        0      0        2 
  15 chr15_49098297     AKia    G    A        0      0        2 
  15 chr15_49098297     AOna    G    A        0      0        2 
  15 chr15_49098297     ASom    G    A        0      0        2 
  15 chr15_49098297     HCab    G    A        0      0        2 
  15 chr15_49098297     HPrz    G    A        0      0        2 
  15 chr15_49098297     ZBoe    G    A        1      2        2 
  15 chr15_49098297     ZGre    G    A        0      0        2 
  15 chr15_49098297     ZHar    G    A        1      2        2 
  15 chr15_49098297   Sample    G    A        0      0        2 
  15 chr15_49105293     AAsi    G    A        0      0        2 
  15 chr15_49105293     AKia    G    A        0      0        2 
  15 chr15_49105293     AOna    G    A        0      0        2 
  15 chr15_49105293     ASom    G    A        0      0        2 
  15 chr15_49105293     HCab    G    A        1      2        2 
  15 chr15_49105293     HPrz    G    A        1      2        2 
  15 chr15_49105293     ZBoe    G    A        0      0        2 
  15 chr15_49105293     ZGre    G    A        0      0        2 
  15 chr15_49105293     ZHar    G    A        0      0        2 
  15 chr15_49105293   Sample    G    A        0      0        2 
  15 chr15_49109522     AAsi    G    A        0      0        2 
  15 chr15_49109522     AKia    G    A        0      0        2 
  15 chr15_49109522     AOna    G    A        0      0        2 
  15 chr15_49109522     ASom    G    A        0      0        2 
  15 chr15_49109522     HCab    G    A        0      0        2 
  15 chr15_49109522     HPrz    G    A        0      0        2 
  15 chr15_49109522     ZBoe    G    A        0      0        2 
  15 chr15_49109522     ZGre    G    A        0      0        2 
  15 chr15_49109522     ZHar    G    A        1      2        2 
  15 chr15_49109522   Sample    G    A        0      0        2 
  15 chr15_49113294     AAsi    A    G        0      0        2 
  15 chr15_49113294     AKia    A    G        0      0        2 
  15 chr15_49113294     AOna    A    G        0      0        2 
  15 chr15_49113294     ASom    A    G        0      0        2 
  15 chr15_49113294     HCab    A    G        1      2        2 
  15 chr15_49113294     HPrz    A    G        1      2        2 
  15 chr15_49113294     ZBoe    A    G        0      0        2 
  15 chr15_49113294     ZGre    A    G        0      0        2 
  15 chr15_49113294     ZHar    A    G        0      0        2 
  15 chr15_49113294   Sample    A    G        0      0        2 
  15 chr15_49114010     AAsi    C    T        0      0        2 
  15 chr15_49114010     AKia    C    T        0      0        2 
  15 chr15_49114010     AOna    C    T        0      0        2 
  15 chr15_49114010     ASom    C    T        0      0        2 
  15 chr15_49114010     HCab    C    T        1      2        2 
  15 chr15_49114010     HPrz    C    T      0.5      1        2 
  15 chr15_49114010     ZBoe    C    T        0      0        2 
  15 chr15_49114010     ZGre    C    T        0      0        2 
  15 chr15_49114010     ZHar    C    T        0      0        2 
  15 chr15_49114010   Sample    C    T        0      0        2 
  15 chr15_49115620     AAsi    G    A        0      0        2 
  15 chr15_49115620     AKia    G    A        0      0        2 
  15 chr15_49115620     AOna    G    A        0      0        2 
  15 chr15_49115620     ASom    G    A        0      0        2 
  15 chr15_49115620     HCab    G    A        0      0        2 
  15 chr15_49115620     HPrz    G    A        0      0        2 
  15 chr15_49115620     ZBoe    G    A        0      0        2 
  15 chr15_49115620     ZGre    G    A        1      2        2 
  15 chr15_49115620     ZHar    G    A        0      0        2 
  15 chr15_49115620   Sample    G    A        0      0        2 
  15 chr15_49118517     AAsi    A    C        0      0        2 
  15 chr15_49118517     AKia    A    C        0      0        2 
  15 chr15_49118517     AOna    A    C        0      0        2 
  15 chr15_49118517     ASom    A    C        0      0        2 
  15 chr15_49118517     HCab    A    C        0      0        2 
  15 chr15_49118517     HPrz    A    C        0      0        2 
  15 chr15_49118517     ZBoe    A    C      0.5      1        2 
  15 chr15_49118517     ZGre    A    C        0      0        2 
  15 chr15_49118517     ZHar    A    C        0      0        2 
  15 chr15_49118517   Sample    A    C        0      0        2 
  15 chr15_49119709     AAsi    C    T        0      0        2 
  15 chr15_49119709     AKia    C    T        0      0        2 
  15 chr15_49119709     AOna    C    T        0      0        2 
  15 chr15_49119709     ASom    C    T        0      0        2 
  15 chr15_49119709     HCab    C    T        1      2        2 
  15 chr15_49119709     HPrz    C    T        1      2        2 
  15 chr15_49119709     ZBoe    C    T        0      0        2 
  15 chr15_49119709     ZGre    C    T        0      0        2 
  15 chr15_49119709     ZHar    C    T        0      0        2 
  15 chr15_49119709   Sample    C    T        0      0        2 
  15 chr15_49132998     AAsi    A    G        1      2        2 
  15 chr15_49132998     AKia    A    G        0      0        2 
  15 chr15_49132998     AOna    A    G        0      0        2 
  15 chr15_49132998     ASom    A    G        1      2        2 
  15 chr15_49132998     HCab    A    G        0      0        2 
  15 chr15_49132998     HPrz    A    G        0      0        2 
  15 chr15_49132998     ZBoe    A    G        0      0        2 
  15 chr15_49132998     ZGre    A    G        0      0        2 
  15 chr15_49132998     ZHar    A    G        0      0        2 
  15 chr15_49132998   Sample    A    G        1      2        2 
  15 chr15_49139210     AAsi    C    T        0      0        2 
  15 chr15_49139210     AKia    C    T        0      0        2 
  15 chr15_49139210     AOna    C    T        0      0        2 
  15 chr15_49139210     ASom    C    T        0      0        2 
  15 chr15_49139210     HCab    C    T        0      0        2 
  15 chr15_49139210     HPrz    C    T        0      0        2 
  15 chr15_49139210     ZBoe    C    T        1      2        2 
  15 chr15_49139210     ZGre    C    T        0      0        2 
  15 chr15_49139210     ZHar    C    T        0      0        2 
  15 chr15_49139210   Sample    C    T        0      0        2 
  15 chr15_49152873     AAsi    G    A        0      0        2 
  15 chr15_49152873     AKia    G    A        0      0        2 
  15 chr15_49152873     AOna    G    A        0      0        2 
  15 chr15_49152873     ASom    G    A        0      0        2 
  15 chr15_49152873     HCab    G    A        0      0        2 
  15 chr15_49152873     HPrz    G    A        1      2        2 
  15 chr15_49152873     ZBoe    G    A        0      0        2 
  15 chr15_49152873     ZGre    G    A        0      0        2 
  15 chr15_49152873     ZHar    G    A        0      0        2 
  15 chr15_49152873   Sample    G    A        0      0        2 
  15 chr15_49170733     AAsi    T    C        0      0        2 
  15 chr15_49170733     AKia    T    C      0.5      1        2 
  15 chr15_49170733     AOna    T    C        0      0        2 
  15 chr15_49170733     ASom    T    C        0      0        2 
  15 chr15_49170733     HCab    T    C        0      0        2 
  15 chr15_49170733     HPrz    T    C        0      0        2 
  15 chr15_49170733     ZBoe    T    C        0      0        2 
  15 chr15_49170733     ZGre    T    C        0      0        2 
  15 chr15_49170733     ZHar    T    C        0      0        2 
  15 chr15_49170733   Sample    T    C        0      0        2 
  15 chr15_49180670     AAsi    A    T        0      0        2 
  15 chr15_49180670     AKia    A    T        0      0        2 
  15 chr15_49180670     AOna    A    T        0      0        2 
  15 chr15_49180670     ASom    A    T        0      0        2 
  15 chr15_49180670     HCab    A    T        1      2        2 
  15 chr15_49180670     HPrz    A    T        1      2        2 
  15 chr15_49180670     ZBoe    A    T        0      0        2 
  15 chr15_49180670     ZGre    A    T        0      0        2 
  15 chr15_49180670     ZHar    A    T        0      0        2 
  15 chr15_49180670   Sample    A    T        0      0        2 
  15 chr15_49181261     AAsi    T    A        0      0        2 
  15 chr15_49181261     AKia    T    A        0      0        2 
  15 chr15_49181261     AOna    T    A        0      0        2 
  15 chr15_49181261     ASom    T    A        0      0        2 
  15 chr15_49181261     HCab    T    A        0      0        2 
  15 chr15_49181261     HPrz    T    A        0      0        2 
  15 chr15_49181261     ZBoe    T    A      0.5      1        2 
  15 chr15_49181261     ZGre    T    A        0      0        2 
  15 chr15_49181261     ZHar    T    A        0      0        2 
  15 chr15_49181261   Sample    T    A        0      0        2 
  15 chr15_49183558     AAsi    T    A        0      0        2 
  15 chr15_49183558     AKia    T    A        0      0        2 
  15 chr15_49183558     AOna    T    A        0      0        2 
  15 chr15_49183558     ASom    T    A        0      0        2 
  15 chr15_49183558     HCab    T    A        0      0        2 
  15 chr15_49183558     HPrz    T    A        0      0        2 
  15 chr15_49183558     ZBoe    T    A        0      0        2 
  15 chr15_49183558     ZGre    T    A        0      0        2 
  15 chr15_49183558     ZHar    T    A      0.5      1        2 
  15 chr15_49183558   Sample    T    A        0      0        2 
  15 chr15_49188083     AAsi    G    A        0      0        2 
  15 chr15_49188083     AKia    G    A        0      0        2 
  15 chr15_49188083     AOna    G    A      0.5      1        2 
  15 chr15_49188083     ASom    G    A        0      0        2 
  15 chr15_49188083     HCab    G    A        0      0        2 
  15 chr15_49188083     HPrz    G    A        0      0        2 
  15 chr15_49188083     ZBoe    G    A        0      0        2 
  15 chr15_49188083     ZGre    G    A        0      0        2 
  15 chr15_49188083     ZHar    G    A        0      0        2 
  15 chr15_49188083   Sample    G    A        0      0        2 
  15 chr15_49199739     AAsi    C    A        0      0        2 
  15 chr15_49199739     AKia    C    A        0      0        2 
  15 chr15_49199739     AOna    C    A        0      0        2 
  15 chr15_49199739     ASom    C    A        0      0        2 
  15 chr15_49199739     HCab    C    A        0      0        2 
  15 chr15_49199739     HPrz    C    A        0      0        2 
  15 chr15_49199739     ZBoe    C    A        0      0        2 
  15 chr15_49199739     ZGre    C    A        1      2        2 
  15 chr15_49199739     ZHar    C    A        0      0        2 
  15 chr15_49199739   Sample    C    A        0      0        2 
  15 chr15_49210512     AAsi    T    C        0      0        2 
  15 chr15_49210512     AKia    T    C        0      0        2 
  15 chr15_49210512     AOna    T    C        0      0        2 
  15 chr15_49210512     ASom    T    C        0      0        2 
  15 chr15_49210512     HCab    T    C        0      0        2 
  15 chr15_49210512     HPrz    T    C        0      0        2 
  15 chr15_49210512     ZBoe    T    C        1      2        2 
  15 chr15_49210512     ZGre    T    C        0      0        2 
  15 chr15_49210512     ZHar    T    C        0      0        2 
  15 chr15_49210512   Sample    T    C        0      0        2 
  15 chr15_49212981     AAsi    A    G        0      0        2 
  15 chr15_49212981     AKia    A    G        0      0        2 
  15 chr15_49212981     AOna    A    G        0      0        2 
  15 chr15_49212981     ASom    A    G        0      0        2 
  15 chr15_49212981     HCab    A    G        0      0        2 
  15 chr15_49212981     HPrz    A    G        0      0        2 
  15 chr15_49212981     ZBoe    A    G      0.5      1        2 
  15 chr15_49212981     ZGre    A    G        0      0        2 
  15 chr15_49212981     ZHar    A    G        0      0        2 
  15 chr15_49212981   Sample    A    G        0      0        2 
  15 chr15_49219835     AAsi    A    G        0      0        2 
  15 chr15_49219835     AKia    A    G        0      0        2 
  15 chr15_49219835     AOna    A    G        0      0        2 
  15 chr15_49219835     ASom    A    G        0      0        2 
  15 chr15_49219835     HCab    A    G        0      0        2 
  15 chr15_49219835     HPrz    A    G        0      0        2 
  15 chr15_49219835     ZBoe    A    G        0      0        2 
  15 chr15_49219835     ZGre    A    G        1      2        2 
  15 chr15_49219835     ZHar    A    G        0      0        2 
  15 chr15_49219835   Sample    A    G        0      0        2 
  15 chr15_49229656     AAsi    G    A        0      0        2 
  15 chr15_49229656     AKia    G    A        0      0        2 
  15 chr15_49229656     AOna    G    A        0      0        2 
  15 chr15_49229656     ASom    G    A        0      0        2 
  15 chr15_49229656     HCab    G    A        1      2        2 
  15 chr15_49229656     HPrz    G    A        1      2        2 
  15 chr15_49229656     ZBoe    G    A        0      0        2 
  15 chr15_49229656     ZGre    G    A        0      0        2 
  15 chr15_49229656     ZHar    G    A        0      0        2 
  15 chr15_49229656   Sample    G    A        0      0        2 
  15 chr15_49230662     AAsi    A    C        0      0        2 
  15 chr15_49230662     AKia    A    C        0      0        2 
  15 chr15_49230662     AOna    A    C        0      0        2 
  15 chr15_49230662     ASom    A    C        0      0        2 
  15 chr15_49230662     HCab    A    C        1      2        2 
  15 chr15_49230662     HPrz    A    C        1      2        2 
  15 chr15_49230662     ZBoe    A    C        0      0        2 
  15 chr15_49230662     ZGre    A    C        0      0        2 
  15 chr15_49230662     ZHar    A    C        0      0        2 
  15 chr15_49230662   Sample    A    C        0      0        2 
  15 chr15_49234639     AAsi    A    G        0      0        2 
  15 chr15_49234639     AKia    A    G        0      0        2 
  15 chr15_49234639     AOna    A    G        0      0        2 
  15 chr15_49234639     ASom    A    G        0      0        2 
  15 chr15_49234639     HCab    A    G        1      2        2 
  15 chr15_49234639     HPrz    A    G        1      2        2 
  15 chr15_49234639     ZBoe    A    G        0      0        2 
  15 chr15_49234639     ZGre    A    G        0      0        2 
  15 chr15_49234639     ZHar    A    G        0      0        2 
  15 chr15_49234639   Sample    A    G        0      0        2 
  15 chr15_49234734     AAsi    T    C        0      0        2 
  15 chr15_49234734     AKia    T    C        1      2        2 
  15 chr15_49234734     AOna    T    C        1      2        2 
  15 chr15_49234734     ASom    T    C        0      0        2 
  15 chr15_49234734     HCab    T    C        0      0        2 
  15 chr15_49234734     HPrz    T    C        0      0        2 
  15 chr15_49234734     ZBoe    T    C        0      0        2 
  15 chr15_49234734     ZGre    T    C        0      0        2 
  15 chr15_49234734     ZHar    T    C        0      0        2 
  15 chr15_49234734   Sample    T    C        0      0        2 
  15 chr15_49238842     AAsi    A    G        0      0        2 
  15 chr15_49238842     AKia    A    G        0      0        2 
  15 chr15_49238842     AOna    A    G        0      0        2 
  15 chr15_49238842     ASom    A    G        1      2        2 
  15 chr15_49238842     HCab    A    G        0      0        2 
  15 chr15_49238842     HPrz    A    G        0      0        2 
  15 chr15_49238842     ZBoe    A    G        0      0        2 
  15 chr15_49238842     ZGre    A    G        0      0        2 
  15 chr15_49238842     ZHar    A    G        0      0        2 
  15 chr15_49238842   Sample    A    G        0      0        2 
  15 chr15_49239581     AAsi    G    T        0      0        2 
  15 chr15_49239581     AKia    G    T        0      0        2 
  15 chr15_49239581     AOna    G    T        0      0        2 
  15 chr15_49239581     ASom    G    T        0      0        2 
  15 chr15_49239581     HCab    G    T        1      2        2 
  15 chr15_49239581     HPrz    G    T        1      2        2 
  15 chr15_49239581     ZBoe    G    T        0      0        2 
  15 chr15_49239581     ZGre    G    T        0      0        2 
  15 chr15_49239581     ZHar    G    T        0      0        2 
  15 chr15_49239581   Sample    G    T        0      0        2 
  15 chr15_49248308     AAsi    T    C        0      0        2 
  15 chr15_49248308     AKia    T    C      0.5      1        2 
  15 chr15_49248308     AOna    T    C        0      0        2 
  15 chr15_49248308     ASom    T    C        0      0        2 
  15 chr15_49248308     HCab    T    C        0      0        2 
  15 chr15_49248308     HPrz    T    C        0      0        2 
  15 chr15_49248308     ZBoe    T    C        0      0        2 
  15 chr15_49248308     ZGre    T    C        0      0        2 
  15 chr15_49248308     ZHar    T    C        0      0        2 
  15 chr15_49248308   Sample    T    C        0      0        2 
  15 chr15_49253847     AAsi    A    T        0      0        2 
  15 chr15_49253847     AKia    A    T        0      0        2 
  15 chr15_49253847     AOna    A    T        0      0        2 
  15 chr15_49253847     ASom    A    T        0      0        2 
  15 chr15_49253847     HCab    A    T        0      0        2 
  15 chr15_49253847     HPrz    A    T      0.5      1        2 
  15 chr15_49253847     ZBoe    A    T        0      0        2 
  15 chr15_49253847     ZGre    A    T        0      0        2 
  15 chr15_49253847     ZHar    A    T        0      0        2 
  15 chr15_49253847   Sample    A    T        0      0        2 
  15 chr15_49257625     AAsi    C    T        0      0        2 
  15 chr15_49257625     AKia    C    T        0      0        2 
  15 chr15_49257625     AOna    C    T        0      0        2 
  15 chr15_49257625     ASom    C    T        0      0        2 
  15 chr15_49257625     HCab    C    T        0      0        2 
  15 chr15_49257625     HPrz    C    T        0      0        2 
  15 chr15_49257625     ZBoe    C    T        0      0        2 
  15 chr15_49257625     ZGre    C    T        1      2        2 
  15 chr15_49257625     ZHar    C    T        0      0        2 
  15 chr15_49257625   Sample    C    T        0      0        2 
  15 chr15_49266120     AAsi    A    T        0      0        2 
  15 chr15_49266120     AKia    A    T        0      0        2 
  15 chr15_49266120     AOna    A    T      0.5      1        2 
  15 chr15_49266120     ASom    A    T        0      0        2 
  15 chr15_49266120     HCab    A    T        0      0        2 
  15 chr15_49266120     HPrz    A    T        0      0        2 
  15 chr15_49266120     ZBoe    A    T        0      0        2 
  15 chr15_49266120     ZGre    A    T        0      0        2 
  15 chr15_49266120     ZHar    A    T        0      0        2 
  15 chr15_49266120   Sample    A    T        0      0        2 
  15 chr15_49267444     AAsi    G    A        0      0        2 
  15 chr15_49267444     AKia    G    A        0      0        2 
  15 chr15_49267444     AOna    G    A        0      0        2 
  15 chr15_49267444     ASom    G    A        0      0        2 
  15 chr15_49267444     HCab    G    A        0      0        2 
  15 chr15_49267444     HPrz    G    A      0.5      1        2 
  15 chr15_49267444     ZBoe    G    A        0      0        2 
  15 chr15_49267444     ZGre    G    A        0      0        2 
  15 chr15_49267444     ZHar    G    A        0      0        2 
  15 chr15_49267444   Sample    G    A        0      0        2 
  15 chr15_49267979     AAsi    A    G        0      0        2 
  15 chr15_49267979     AKia    A    G        0      0        2 
  15 chr15_49267979     AOna    A    G        0      0        2 
  15 chr15_49267979     ASom    A    G        0      0        2 
  15 chr15_49267979     HCab    A    G        0      0        2 
  15 chr15_49267979     HPrz    A    G        0      0        2 
  15 chr15_49267979     ZBoe    A    G        0      0        2 
  15 chr15_49267979     ZGre    A    G        0      0        2 
  15 chr15_49267979     ZHar    A    G      0.5      1        2 
  15 chr15_49267979   Sample    A    G        0      0        2 
  15 chr15_49269261     AAsi    A    G        0      0        2 
  15 chr15_49269261     AKia    A    G        0      0        2 
  15 chr15_49269261     AOna    A    G        0      0        2 
  15 chr15_49269261     ASom    A    G        0      0        2 
  15 chr15_49269261     HCab    A    G        0      0        2 
  15 chr15_49269261     HPrz    A    G        0      0        2 
  15 chr15_49269261     ZBoe    A    G        0      0        2 
  15 chr15_49269261     ZGre    A    G        0      0        2 
  15 chr15_49269261     ZHar    A    G      0.5      1        2 
  15 chr15_49269261   Sample    A    G        0      0        2 
  15 chr15_49272601     AAsi    G    C        0      0        2 
  15 chr15_49272601     AKia    G    C        0      0        2 
  15 chr15_49272601     AOna    G    C        0      0        2 
  15 chr15_49272601     ASom    G    C        0      0        2 
  15 chr15_49272601     HCab    G    C        0      0        2 
  15 chr15_49272601     HPrz    G    C        0      0        2 
  15 chr15_49272601     ZBoe    G    C        0      0        2 
  15 chr15_49272601     ZGre    G    C        1      2        2 
  15 chr15_49272601     ZHar    G    C        0      0        2 
  15 chr15_49272601   Sample    G    C        0      0        2 
  15 chr15_49285888     AAsi    T    C        0      0        2 
  15 chr15_49285888     AKia    T    C        0      0        2 
  15 chr15_49285888     AOna    T    C        0      0        2 
  15 chr15_49285888     ASom    T    C        0      0        2 
  15 chr15_49285888     HCab    T    C        0      0        2 
  15 chr15_49285888     HPrz    T    C      0.5      1        2 
  15 chr15_49285888     ZBoe    T    C        0      0        2 
  15 chr15_49285888     ZGre    T    C        0      0        2 
  15 chr15_49285888     ZHar    T    C        0      0        2 
  15 chr15_49285888   Sample    T    C        0      0        2 
  15 chr15_49296566     AAsi    C    A        0      0        2 
  15 chr15_49296566     AKia    C    A        0      0        2 
  15 chr15_49296566     AOna    C    A        0      0        2 
  15 chr15_49296566     ASom    C    A        0      0        2 
  15 chr15_49296566     HCab    C    A        0      0        2 
  15 chr15_49296566     HPrz    C    A        0      0        2 
  15 chr15_49296566     ZBoe    C    A        0      0        2 
  15 chr15_49296566     ZGre    C    A        0      0        2 
  15 chr15_49296566     ZHar    C    A        1      2        2 
  15 chr15_49296566   Sample    C    A        0      0        2 
  15 chr15_49299015     AAsi    A    G        1      2        2 
  15 chr15_49299015     AKia    A    G        0      0        2 
  15 chr15_49299015     AOna    A    G        0      0        2 
  15 chr15_49299015     ASom    A    G        1      2        2 
  15 chr15_49299015     HCab    A    G        0      0        2 
  15 chr15_49299015     HPrz    A    G        0      0        2 
  15 chr15_49299015     ZBoe    A    G        0      0        2 
  15 chr15_49299015     ZGre    A    G        0      0        2 
  15 chr15_49299015     ZHar    A    G        0      0        2 
  15 chr15_49299015   Sample    A    G        1      2        2 
  15 chr15_49299865     AAsi    G    A        0      0        2 
  15 chr15_49299865     AKia    G    A        0      0        2 
  15 chr15_49299865     AOna    G    A        0      0        2 
  15 chr15_49299865     ASom    G    A        0      0        2 
  15 chr15_49299865     HCab    G    A        0      0        2 
  15 chr15_49299865     HPrz    G    A        0      0        2 
  15 chr15_49299865     ZBoe    G    A        1      2        2 
  15 chr15_49299865     ZGre    G    A        0      0        2 
  15 chr15_49299865     ZHar    G    A        0      0        2 
  15 chr15_49299865   Sample    G    A        0      0        2 
  15 chr15_49302252     AAsi    G    A        0      0        2 
  15 chr15_49302252     AKia    G    A        0      0        2 
  15 chr15_49302252     AOna    G    A        1      2        2 
  15 chr15_49302252     ASom    G    A        0      0        2 
  15 chr15_49302252     HCab    G    A        0      0        2 
  15 chr15_49302252     HPrz    G    A        0      0        2 
  15 chr15_49302252     ZBoe    G    A        0      0        2 
  15 chr15_49302252     ZGre    G    A        0      0        2 
  15 chr15_49302252     ZHar    G    A        0      0        2 
  15 chr15_49302252   Sample    G    A        0      0        2 
  15 chr15_49319614     AAsi    A    G        0      0        2 
  15 chr15_49319614     AKia    A    G        0      0        2 
  15 chr15_49319614     AOna    A    G      0.5      1        2 
  15 chr15_49319614     ASom    A    G        0      0        2 
  15 chr15_49319614     HCab    A    G        0      0        2 
  15 chr15_49319614     HPrz    A    G        0      0        2 
  15 chr15_49319614     ZBoe    A    G        0      0        2 
  15 chr15_49319614     ZGre    A    G        0      0        2 
  15 chr15_49319614     ZHar    A    G        0      0        2 
  15 chr15_49319614   Sample    A    G        0      0        2 
  15 chr15_49325858     AAsi    T    C        0      0        2 
  15 chr15_49325858     AKia    T    C        0      0        2 
  15 chr15_49325858     AOna    T    C        0      0        2 
  15 chr15_49325858     ASom    T    C        0      0        2 
  15 chr15_49325858     HCab    T    C        1      2        2 
  15 chr15_49325858     HPrz    T    C        1      2        2 
  15 chr15_49325858     ZBoe    T    C        0      0        2 
  15 chr15_49325858     ZGre    T    C        0      0        2 
  15 chr15_49325858     ZHar    T    C        0      0        2 
  15 chr15_49325858   Sample    T    C        0      0        2 
  15 chr15_49328774     AAsi    C    T        0      0        2 
  15 chr15_49328774     AKia    C    T        0      0        2 
  15 chr15_49328774     AOna    C    T        0      0        2 
  15 chr15_49328774     ASom    C    T        0      0        2 
  15 chr15_49328774     HCab    C    T        0      0        2 
  15 chr15_49328774     HPrz    C    T        0      0        2 
  15 chr15_49328774     ZBoe    C    T        0      0        2 
  15 chr15_49328774     ZGre    C    T        1      2        2 
  15 chr15_49328774     ZHar    C    T        0      0        2 
  15 chr15_49328774   Sample    C    T        0      0        2 
  15 chr15_49337388     AAsi    C    A        1      2        2 
  15 chr15_49337388     AKia    C    A        1      2        2 
  15 chr15_49337388     AOna    C    A      0.5      1        2 
  15 chr15_49337388     ASom    C    A        1      2        2 
  15 chr15_49337388     HCab    C    A        0      0        2 
  15 chr15_49337388     HPrz    C    A        0      0        2 
  15 chr15_49337388     ZBoe    C    A        0      0        2 
  15 chr15_49337388     ZGre    C    A        0      0        2 
  15 chr15_49337388     ZHar    C    A        0      0        2 
  15 chr15_49337388   Sample    C    A        1      2        2 
  15 chr15_49355233     AAsi    A    T        0      0        2 
  15 chr15_49355233     AKia    A    T        1      2        2 
  15 chr15_49355233     AOna    A    T        1      2        2 
  15 chr15_49355233     ASom    A    T        0      0        2 
  15 chr15_49355233     HCab    A    T        1      2        2 
  15 chr15_49355233     HPrz    A    T        1      2        2 
  15 chr15_49355233     ZBoe    A    T        0      0        2 
  15 chr15_49355233     ZGre    A    T        0      0        2 
  15 chr15_49355233     ZHar    A    T        0      0        2 
  15 chr15_49355233   Sample    A    T        0      0        2 
  15 chr15_49358306     AAsi    G    A        0      0        2 
  15 chr15_49358306     AKia    G    A        0      0        2 
  15 chr15_49358306     AOna    G    A        0      0        2 
  15 chr15_49358306     ASom    G    A        0      0        2 
  15 chr15_49358306     HCab    G    A        1      2        2 
  15 chr15_49358306     HPrz    G    A        1      2        2 
  15 chr15_49358306     ZBoe    G    A        0      0        2 
  15 chr15_49358306     ZGre    G    A        0      0        2 
  15 chr15_49358306     ZHar    G    A        0      0        2 
  15 chr15_49358306   Sample    G    A        0      0        2 
  15 chr15_49360426     AAsi    T    C        0      0        2 
  15 chr15_49360426     AKia    T    C        0      0        2 
  15 chr15_49360426     AOna    T    C        0      0        2 
  15 chr15_49360426     ASom    T    C        0      0        2 
  15 chr15_49360426     HCab    T    C        0      0        2 
  15 chr15_49360426     HPrz    T    C        0      0        2 
  15 chr15_49360426     ZBoe    T    C        0      0        2 
  15 chr15_49360426     ZGre    T    C        1      2        2 
  15 chr15_49360426     ZHar    T    C        0      0        2 
  15 chr15_49360426   Sample    T    C        0      0        2 
  15 chr15_49365566     AAsi    T    A        0      0        2 
  15 chr15_49365566     AKia    T    A        0      0        2 
  15 chr15_49365566     AOna    T    A        0      0        2 
  15 chr15_49365566     ASom    T    A        0      0        2 
  15 chr15_49365566     HCab    T    A        0      0        2 
  15 chr15_49365566     HPrz    T    A        0      0        2 
  15 chr15_49365566     ZBoe    T    A        0      0        2 
  15 chr15_49365566     ZGre    T    A        1      2        2 
  15 chr15_49365566     ZHar    T    A        0      0        2 
  15 chr15_49365566   Sample    T    A        0      0        2 
  15 chr15_49396315     AAsi    C    T        0      0        2 
  15 chr15_49396315     AKia    C    T        1      2        2 
  15 chr15_49396315     AOna    C    T        0      0        2 
  15 chr15_49396315     ASom    C    T        0      0        2 
  15 chr15_49396315     HCab    C    T        0      0        2 
  15 chr15_49396315     HPrz    C    T        0      0        2 
  15 chr15_49396315     ZBoe    C    T        0      0        2 
  15 chr15_49396315     ZGre    C    T        0      0        2 
  15 chr15_49396315     ZHar    C    T        0      0        2 
  15 chr15_49396315   Sample    C    T        0      0        2 
  15 chr15_49398748     AAsi    A    G        0      0        2 
  15 chr15_49398748     AKia    A    G        0      0        2 
  15 chr15_49398748     AOna    A    G        0      0        2 
  15 chr15_49398748     ASom    A    G        0      0        2 
  15 chr15_49398748     HCab    A    G        1      2        2 
  15 chr15_49398748     HPrz    A    G        1      2        2 
  15 chr15_49398748     ZBoe    A    G        0      0        2 
  15 chr15_49398748     ZGre    A    G        0      0        2 
  15 chr15_49398748     ZHar    A    G        0      0        2 
  15 chr15_49398748   Sample    A    G        0      0        2 
  15 chr15_49400976     AAsi    T    C        0      0        2 
  15 chr15_49400976     AKia    T    C        0      0        2 
  15 chr15_49400976     AOna    T    C        1      2        2 
  15 chr15_49400976     ASom    T    C        0      0        2 
  15 chr15_49400976     HCab    T    C        0      0        2 
  15 chr15_49400976     HPrz    T    C        0      0        2 
  15 chr15_49400976     ZBoe    T    C        0      0        2 
  15 chr15_49400976     ZGre    T    C        0      0        2 
  15 chr15_49400976     ZHar    T    C        0      0        2 
  15 chr15_49400976   Sample    T    C        0      0        2 
  15 chr15_49408650     AAsi    T    C        0      0        2 
  15 chr15_49408650     AKia    T    C        0      0        2 
  15 chr15_49408650     AOna    T    C      0.5      1        2 
  15 chr15_49408650     ASom    T    C        0      0        2 
  15 chr15_49408650     HCab    T    C        0      0        2 
  15 chr15_49408650     HPrz    T    C        0      0        2 
  15 chr15_49408650     ZBoe    T    C        0      0        2 
  15 chr15_49408650     ZGre    T    C        0      0        2 
  15 chr15_49408650     ZHar    T    C        0      0        2 
  15 chr15_49408650   Sample    T    C        0      0        2 
  15 chr15_49432232     AAsi    T    C        0      0        2 
  15 chr15_49432232     AKia    T    C        0      0        2 
  15 chr15_49432232     AOna    T    C      0.5      1        2 
  15 chr15_49432232     ASom    T    C        0      0        2 
  15 chr15_49432232     HCab    T    C        0      0        2 
  15 chr15_49432232     HPrz    T    C        0      0        2 
  15 chr15_49432232     ZBoe    T    C        0      0        2 
  15 chr15_49432232     ZGre    T    C        0      0        2 
  15 chr15_49432232     ZHar    T    C        0      0        2 
  15 chr15_49432232   Sample    T    C        0      0        2 
  15 chr15_49435036     AAsi    A    C        0      0        2 
  15 chr15_49435036     AKia    A    C        0      0        2 
  15 chr15_49435036     AOna    A    C        0      0        2 
  15 chr15_49435036     ASom    A    C        0      0        2 
  15 chr15_49435036     HCab    A    C        0      0        2 
  15 chr15_49435036     HPrz    A    C        0      0        2 
  15 chr15_49435036     ZBoe    A    C        0      0        2 
  15 chr15_49435036     ZGre    A    C        0      0        2 
  15 chr15_49435036     ZHar    A    C      0.5      1        2 
  15 chr15_49435036   Sample    A    C        0      0        2 
  15 chr15_49438251     AAsi    A    C      0.5      1        2 
  15 chr15_49438251     AKia    A    C        0      0        2 
  15 chr15_49438251     AOna    A    C        0      0        2 
  15 chr15_49438251     ASom    A    C        1      2        2 
  15 chr15_49438251     HCab    A    C        0      0        2 
  15 chr15_49438251     HPrz    A    C        0      0        2 
  15 chr15_49438251     ZBoe    A    C        0      0        2 
  15 chr15_49438251     ZGre    A    C        0      0        2 
  15 chr15_49438251     ZHar    A    C        0      0        2 
  15 chr15_49438251   Sample    A    C        1      2        2 
  15 chr15_49443831     AAsi    C    G        0      0        2 
  15 chr15_49443831     AKia    C    G        1      2        2 
  15 chr15_49443831     AOna    C    G        1      2        2 
  15 chr15_49443831     ASom    C    G        0      0        2 
  15 chr15_49443831     HCab    C    G        0      0        2 
  15 chr15_49443831     HPrz    C    G        0      0        2 
  15 chr15_49443831     ZBoe    C    G        0      0        2 
  15 chr15_49443831     ZGre    C    G        0      0        2 
  15 chr15_49443831     ZHar    C    G        0      0        2 
  15 chr15_49443831   Sample    C    G        0      0        2 
  15 chr15_49446320     AAsi    T    A        0      0        2 
  15 chr15_49446320     AKia    T    A        0      0        2 
  15 chr15_49446320     AOna    T    A        0      0        2 
  15 chr15_49446320     ASom    T    A        0      0        2 
  15 chr15_49446320     HCab    T    A        1      2        2 
  15 chr15_49446320     HPrz    T    A        1      2        2 
  15 chr15_49446320     ZBoe    T    A        0      0        2 
  15 chr15_49446320     ZGre    T    A        0      0        2 
  15 chr15_49446320     ZHar    T    A        0      0        2 
  15 chr15_49446320   Sample    T    A        0      0        2 
  15 chr15_49448579     AAsi    C    T        0      0        2 
  15 chr15_49448579     AKia    C    T        0      0        2 
  15 chr15_49448579     AOna    C    T        0      0        2 
  15 chr15_49448579     ASom    C    T        0      0        2 
  15 chr15_49448579     HCab    C    T        0      0        2 
  15 chr15_49448579     HPrz    C    T        0      0        2 
  15 chr15_49448579     ZBoe    C    T      0.5      1        2 
  15 chr15_49448579     ZGre    C    T        0      0        2 
  15 chr15_49448579     ZHar    C    T        0      0        2 
  15 chr15_49448579   Sample    C    T        0      0        2 
  15 chr15_49454887     AAsi    A    G        0      0        2 
  15 chr15_49454887     AKia    A    G        0      0        2 
  15 chr15_49454887     AOna    A    G        0      0        2 
  15 chr15_49454887     ASom    A    G        0      0        2 
  15 chr15_49454887     HCab    A    G        0      0        2 
  15 chr15_49454887     HPrz    A    G        0      0        2 
  15 chr15_49454887     ZBoe    A    G        0      0        2 
  15 chr15_49454887     ZGre    A    G      0.5      1        2 
  15 chr15_49454887     ZHar    A    G        0      0        2 
  15 chr15_49454887   Sample    A    G        0      0        2 
  15 chr15_49468400     AAsi    C    A        0      0        2 
  15 chr15_49468400     AKia    C    A        0      0        2 
  15 chr15_49468400     AOna    C    A        0      0        2 
  15 chr15_49468400     ASom    C    A        0      0        2 
  15 chr15_49468400     HCab    C    A        0      0        2 
  15 chr15_49468400     HPrz    C    A      0.5      1        2 
  15 chr15_49468400     ZBoe    C    A        0      0        2 
  15 chr15_49468400     ZGre    C    A        0      0        2 
  15 chr15_49468400     ZHar    C    A        0      0        2 
  15 chr15_49468400   Sample    C    A        0      0        2 
  15 chr15_49469789     AAsi    G    A        0      0        2 
  15 chr15_49469789     AKia    G    A        0      0        2 
  15 chr15_49469789     AOna    G    A        0      0        2 
  15 chr15_49469789     ASom    G    A        0      0        2 
  15 chr15_49469789     HCab    G    A        0      0        2 
  15 chr15_49469789     HPrz    G    A        0      0        2 
  15 chr15_49469789     ZBoe    G    A        0      0        2 
  15 chr15_49469789     ZGre    G    A      0.5      1        2 
  15 chr15_49469789     ZHar    G    A        0      0        2 
  15 chr15_49469789   Sample    G    A        0      0        2 
  15 chr15_49474817     AAsi    T    C        0      0        2 
  15 chr15_49474817     AKia    T    C        0      0        2 
  15 chr15_49474817     AOna    T    C        0      0        2 
  15 chr15_49474817     ASom    T    C        0      0        2 
  15 chr15_49474817     HCab    T    C        1      2        2 
  15 chr15_49474817     HPrz    T    C        1      2        2 
  15 chr15_49474817     ZBoe    T    C        0      0        2 
  15 chr15_49474817     ZGre    T    C        0      0        2 
  15 chr15_49474817     ZHar    T    C        0      0        2 
  15 chr15_49474817   Sample    T    C        0      0        2 
  15 chr15_49485520     AAsi    A    G        0      0        2 
  15 chr15_49485520     AKia    A    G        0      0        2 
  15 chr15_49485520     AOna    A    G        0      0        2 
  15 chr15_49485520     ASom    A    G      0.5      1        2 
  15 chr15_49485520     HCab    A    G        0      0        2 
  15 chr15_49485520     HPrz    A    G        0      0        2 
  15 chr15_49485520     ZBoe    A    G        0      0        2 
  15 chr15_49485520     ZGre    A    G        0      0        2 
  15 chr15_49485520     ZHar    A    G        0      0        2 
  15 chr15_49485520   Sample    A    G        0      0        2 
  15 chr15_49486442     AAsi    G    T        0      0        2 
  15 chr15_49486442     AKia    G    T        0      0        2 
  15 chr15_49486442     AOna    G    T        0      0        2 
  15 chr15_49486442     ASom    G    T        0      0        2 
  15 chr15_49486442     HCab    G    T        0      0        2 
  15 chr15_49486442     HPrz    G    T        0      0        2 
  15 chr15_49486442     ZBoe    G    T      0.5      1        2 
  15 chr15_49486442     ZGre    G    T        0      0        2 
  15 chr15_49486442     ZHar    G    T        0      0        2 
  15 chr15_49486442   Sample    G    T        0      0        2 
  15 chr15_49487206     AAsi    G    A        0      0        2 
  15 chr15_49487206     AKia    G    A        0      0        2 
  15 chr15_49487206     AOna    G    A      0.5      1        2 
  15 chr15_49487206     ASom    G    A        0      0        2 
  15 chr15_49487206     HCab    G    A        1      2        2 
  15 chr15_49487206     HPrz    G    A        1      2        2 
  15 chr15_49487206     ZBoe    G    A        0      0        2 
  15 chr15_49487206     ZGre    G    A        0      0        2 
  15 chr15_49487206     ZHar    G    A        0      0        2 
  15 chr15_49487206   Sample    G    A        0      0        2 
  15 chr15_49488087     AAsi    T    C        0      0        2 
  15 chr15_49488087     AKia    T    C        0      0        2 
  15 chr15_49488087     AOna    T    C        0      0        2 
  15 chr15_49488087     ASom    T    C        0      0        2 
  15 chr15_49488087     HCab    T    C      0.5      1        2 
  15 chr15_49488087     HPrz    T    C        0      0        2 
  15 chr15_49488087     ZBoe    T    C        0      0        2 
  15 chr15_49488087     ZGre    T    C        0      0        2 
  15 chr15_49488087     ZHar    T    C        0      0        2 
  15 chr15_49488087   Sample    T    C        0      0        2 
  15 chr15_49490630     AAsi    G    A        0      0        2 
  15 chr15_49490630     AKia    G    A        1      2        2 
  15 chr15_49490630     AOna    G    A        0      0        2 
  15 chr15_49490630     ASom    G    A        0      0        2 
  15 chr15_49490630     HCab    G    A        0      0        2 
  15 chr15_49490630     HPrz    G    A        0      0        2 
  15 chr15_49490630     ZBoe    G    A        0      0        2 
  15 chr15_49490630     ZGre    G    A        0      0        2 
  15 chr15_49490630     ZHar    G    A        0      0        2 
  15 chr15_49490630   Sample    G    A        0      0        2 
  15 chr15_49491816     AAsi    C    G        0      0        2 
  15 chr15_49491816     AKia    C    G        0      0        2 
  15 chr15_49491816     AOna    C    G        0      0        2 
  15 chr15_49491816     ASom    C    G        0      0        2 
  15 chr15_49491816     HCab    C    G        0      0        2 
  15 chr15_49491816     HPrz    C    G        0      0        2 
  15 chr15_49491816     ZBoe    C    G        0      0        2 
  15 chr15_49491816     ZGre    C    G      0.5      1        2 
  15 chr15_49491816     ZHar    C    G        0      0        2 
  15 chr15_49491816   Sample    C    G        0      0        2 
  15 chr15_49495070     AAsi    G    C        0      0        2 
  15 chr15_49495070     AKia    G    C        0      0        2 
  15 chr15_49495070     AOna    G    C        0      0        2 
  15 chr15_49495070     ASom    G    C      0.5      1        2 
  15 chr15_49495070     HCab    G    C        0      0        2 
  15 chr15_49495070     HPrz    G    C        0      0        2 
  15 chr15_49495070     ZBoe    G    C        0      0        2 
  15 chr15_49495070     ZGre    G    C        0      0        2 
  15 chr15_49495070     ZHar    G    C        0      0        2 
  15 chr15_49495070   Sample    G    C        0      0        2 
  15 chr15_49504459     AAsi    A    C        0      0        2 
  15 chr15_49504459     AKia    A    C        1      2        2 
  15 chr15_49504459     AOna    A    C      0.5      1        2 
  15 chr15_49504459     ASom    A    C        0      0        2 
  15 chr15_49504459     HCab    A    C        0      0        2 
  15 chr15_49504459     HPrz    A    C        0      0        2 
  15 chr15_49504459     ZBoe    A    C        0      0        2 
  15 chr15_49504459     ZGre    A    C        0      0        2 
  15 chr15_49504459     ZHar    A    C        0      0        2 
  15 chr15_49504459   Sample    A    C        0      0        2 
  15 chr15_49504862     AAsi    G    A        0      0        2 
  15 chr15_49504862     AKia    G    A        1      2        2 
  15 chr15_49504862     AOna    G    A        0      0        2 
  15 chr15_49504862     ASom    G    A        0      0        2 
  15 chr15_49504862     HCab    G    A        0      0        2 
  15 chr15_49504862     HPrz    G    A        0      0        2 
  15 chr15_49504862     ZBoe    G    A        0      0        2 
  15 chr15_49504862     ZGre    G    A        0      0        2 
  15 chr15_49504862     ZHar    G    A        0      0        2 
  15 chr15_49504862   Sample    G    A        0      0        2 
  15 chr15_49522821     AAsi    G    A        0      0        2 
  15 chr15_49522821     AKia    G    A        0      0        2 
  15 chr15_49522821     AOna    G    A        0      0        2 
  15 chr15_49522821     ASom    G    A        0      0        2 
  15 chr15_49522821     HCab    G    A        0      0        2 
  15 chr15_49522821     HPrz    G    A        0      0        2 
  15 chr15_49522821     ZBoe    G    A        0      0        2 
  15 chr15_49522821     ZGre    G    A        0      0        2 
  15 chr15_49522821     ZHar    G    A        1      2        2 
  15 chr15_49522821   Sample    G    A        0      0        2 
  15 chr15_49523332     AAsi    C    T        0      0        2 
  15 chr15_49523332     AKia    C    T        0      0        2 
  15 chr15_49523332     AOna    C    T        0      0        2 
  15 chr15_49523332     ASom    C    T        0      0        2 
  15 chr15_49523332     HCab    C    T        0      0        2 
  15 chr15_49523332     HPrz    C    T        0      0        2 
  15 chr15_49523332     ZBoe    C    T      0.5      1        2 
  15 chr15_49523332     ZGre    C    T        0      0        2 
  15 chr15_49523332     ZHar    C    T        1      2        2 
  15 chr15_49523332   Sample    C    T        0      0        2 
  15 chr15_49535443     AAsi    T    C        0      0        2 
  15 chr15_49535443     AKia    T    C        0      0        2 
  15 chr15_49535443     AOna    T    C        0      0        2 
  15 chr15_49535443     ASom    T    C        0      0        2 
  15 chr15_49535443     HCab    T    C        0      0        2 
  15 chr15_49535443     HPrz    T    C      0.5      1        2 
  15 chr15_49535443     ZBoe    T    C        0      0        2 
  15 chr15_49535443     ZGre    T    C        0      0        2 
  15 chr15_49535443     ZHar    T    C        0      0        2 
  15 chr15_49535443   Sample    T    C        0      0        2 
  15 chr15_49535462     AAsi    A    G        0      0        2 
  15 chr15_49535462     AKia    A    G        0      0        2 
  15 chr15_49535462     AOna    A    G        0      0        2 
  15 chr15_49535462     ASom    A    G        0      0        2 
  15 chr15_49535462     HCab    A    G        0      0        2 
  15 chr15_49535462     HPrz    A    G        0      0        2 
  15 chr15_49535462     ZBoe    A    G        0      0        2 
  15 chr15_49535462     ZGre    A    G        1      2        2 
  15 chr15_49535462     ZHar    A    G        0      0        2 
  15 chr15_49535462   Sample    A    G        0      0        2 
  15 chr15_49536065     AAsi    A    G        0      0        2 
  15 chr15_49536065     AKia    A    G        0      0        2 
  15 chr15_49536065     AOna    A    G        0      0        2 
  15 chr15_49536065     ASom    A    G        0      0        2 
  15 chr15_49536065     HCab    A    G      0.5      1        2 
  15 chr15_49536065     HPrz    A    G      0.5      1        2 
  15 chr15_49536065     ZBoe    A    G        0      0        2 
  15 chr15_49536065     ZGre    A    G        0      0        2 
  15 chr15_49536065     ZHar    A    G        0      0        2 
  15 chr15_49536065   Sample    A    G        0      0        2 
  15 chr15_49537371     AAsi    C    T        0      0        2 
  15 chr15_49537371     AKia    C    T        0      0        2 
  15 chr15_49537371     AOna    C    T        0      0        2 
  15 chr15_49537371     ASom    C    T        0      0        2 
  15 chr15_49537371     HCab    C    T        0      0        2 
  15 chr15_49537371     HPrz    C    T        0      0        2 
  15 chr15_49537371     ZBoe    C    T      0.5      1        2 
  15 chr15_49537371     ZGre    C    T        0      0        2 
  15 chr15_49537371     ZHar    C    T        0      0        2 
  15 chr15_49537371   Sample    C    T        0      0        2 
  15 chr15_49540463     AAsi    G    A        0      0        2 
  15 chr15_49540463     AKia    G    A        1      2        2 
  15 chr15_49540463     AOna    G    A        0      0        2 
  15 chr15_49540463     ASom    G    A        0      0        2 
  15 chr15_49540463     HCab    G    A        0      0        2 
  15 chr15_49540463     HPrz    G    A        0      0        2 
  15 chr15_49540463     ZBoe    G    A        0      0        2 
  15 chr15_49540463     ZGre    G    A        0      0        2 
  15 chr15_49540463     ZHar    G    A        0      0        2 
  15 chr15_49540463   Sample    G    A        0      0        2 
  15 chr15_49540772     AAsi    C    A        0      0        2 
  15 chr15_49540772     AKia    C    A        0      0        2 
  15 chr15_49540772     AOna    C    A      0.5      1        2 
  15 chr15_49540772     ASom    C    A        0      0        2 
  15 chr15_49540772     HCab    C    A        0      0        2 
  15 chr15_49540772     HPrz    C    A        0      0        2 
  15 chr15_49540772     ZBoe    C    A        0      0        2 
  15 chr15_49540772     ZGre    C    A        0      0        2 
  15 chr15_49540772     ZHar    C    A        0      0        2 
  15 chr15_49540772   Sample    C    A        0      0        2 
  15 chr15_49549039     AAsi    T    A        0      0        2 
  15 chr15_49549039     AKia    T    A        0      0        2 
  15 chr15_49549039     AOna    T    A      0.5      1        2 
  15 chr15_49549039     ASom    T    A        0      0        2 
  15 chr15_49549039     HCab    T    A        1      2        2 
  15 chr15_49549039     HPrz    T    A        1      2        2 
  15 chr15_49549039     ZBoe    T    A      0.5      1        2 
  15 chr15_49549039     ZGre    T    A        0      0        2 
  15 chr15_49549039     ZHar    T    A        1      2        2 
  15 chr15_49549039   Sample    T    A        0      0        2 
  15 chr15_49552958     AAsi    C    G        0      0        2 
  15 chr15_49552958     AKia    C    G        0      0        2 
  15 chr15_49552958     AOna    C    G        0      0        2 
  15 chr15_49552958     ASom    C    G        0      0        2 
  15 chr15_49552958     HCab    C    G        1      2        2 
  15 chr15_49552958     HPrz    C    G        1      2        2 
  15 chr15_49552958     ZBoe    C    G        0      0        2 
  15 chr15_49552958     ZGre    C    G        0      0        2 
  15 chr15_49552958     ZHar    C    G        0      0        2 
  15 chr15_49552958   Sample    C    G        0      0        2 
  15 chr15_49556585     AAsi    T    A        0      0        2 
  15 chr15_49556585     AKia    T    A        1      2        2 
  15 chr15_49556585     AOna    T    A      0.5      1        2 
  15 chr15_49556585     ASom    T    A        0      0        2 
  15 chr15_49556585     HCab    T    A        0      0        2 
  15 chr15_49556585     HPrz    T    A        0      0        2 
  15 chr15_49556585     ZBoe    T    A        0      0        2 
  15 chr15_49556585     ZGre    T    A        0      0        2 
  15 chr15_49556585     ZHar    T    A        0      0        2 
  15 chr15_49556585   Sample    T    A        0      0        2 
  15 chr15_49561425     AAsi    T    C        0      0        2 
  15 chr15_49561425     AKia    T    C        0      0        2 
  15 chr15_49561425     AOna    T    C      0.5      1        2 
  15 chr15_49561425     ASom    T    C        0      0        2 
  15 chr15_49561425     HCab    T    C        0      0        2 
  15 chr15_49561425     HPrz    T    C        0      0        2 
  15 chr15_49561425     ZBoe    T    C        0      0        2 
  15 chr15_49561425     ZGre    T    C        0      0        2 
  15 chr15_49561425     ZHar    T    C        0      0        2 
  15 chr15_49561425   Sample    T    C        0      0        2 
  15 chr15_49571818     AAsi    C    T        0      0        2 
  15 chr15_49571818     AKia    C    T        0      0        2 
  15 chr15_49571818     AOna    C    T        0      0        2 
  15 chr15_49571818     ASom    C    T        0      0        2 
  15 chr15_49571818     HCab    C    T        0      0        2 
  15 chr15_49571818     HPrz    C    T        0      0        2 
  15 chr15_49571818     ZBoe    C    T      0.5      1        2 
  15 chr15_49571818     ZGre    C    T        0      0        2 
  15 chr15_49571818     ZHar    C    T        0      0        2 
  15 chr15_49571818   Sample    C    T        0      0        2 
  15 chr15_49577085     AAsi    T    A        0      0        2 
  15 chr15_49577085     AKia    T    A        0      0        2 
  15 chr15_49577085     AOna    T    A        0      0        2 
  15 chr15_49577085     ASom    T    A        0      0        2 
  15 chr15_49577085     HCab    T    A        1      2        2 
  15 chr15_49577085     HPrz    T    A        1      2        2 
  15 chr15_49577085     ZBoe    T    A        0      0        2 
  15 chr15_49577085     ZGre    T    A        0      0        2 
  15 chr15_49577085     ZHar    T    A        0      0        2 
  15 chr15_49577085   Sample    T    A        0      0        2 
  15 chr15_49585900     AAsi    A    G        0      0        2 
  15 chr15_49585900     AKia    A    G        0      0        2 
  15 chr15_49585900     AOna    A    G        0      0        2 
  15 chr15_49585900     ASom    A    G        0      0        2 
  15 chr15_49585900     HCab    A    G        0      0        2 
  15 chr15_49585900     HPrz    A    G      0.5      1        2 
  15 chr15_49585900     ZBoe    A    G        0      0        2 
  15 chr15_49585900     ZGre    A    G        0      0        2 
  15 chr15_49585900     ZHar    A    G        0      0        2 
  15 chr15_49585900   Sample    A    G        0      0        2 
  15 chr15_49591947     AAsi    C    T        0      0        2 
  15 chr15_49591947     AKia    C    T        0      0        2 
  15 chr15_49591947     AOna    C    T        0      0        2 
  15 chr15_49591947     ASom    C    T        0      0        2 
  15 chr15_49591947     HCab    C    T        1      2        2 
  15 chr15_49591947     HPrz    C    T        1      2        2 
  15 chr15_49591947     ZBoe    C    T        0      0        2 
  15 chr15_49591947     ZGre    C    T        0      0        2 
  15 chr15_49591947     ZHar    C    T        0      0        2 
  15 chr15_49591947   Sample    C    T        0      0        2 
  15 chr15_49604588     AAsi    A    G        0      0        2 
  15 chr15_49604588     AKia    A    G        0      0        2 
  15 chr15_49604588     AOna    A    G        0      0        2 
  15 chr15_49604588     ASom    A    G        0      0        2 
  15 chr15_49604588     HCab    A    G        1      2        2 
  15 chr15_49604588     HPrz    A    G        1      2        2 
  15 chr15_49604588     ZBoe    A    G        0      0        2 
  15 chr15_49604588     ZGre    A    G        0      0        2 
  15 chr15_49604588     ZHar    A    G        0      0        2 
  15 chr15_49604588   Sample    A    G        0      0        2 
  15 chr15_49605030     AAsi    G    A        0      0        2 
  15 chr15_49605030     AKia    G    A        0      0        2 
  15 chr15_49605030     AOna    G    A        0      0        2 
  15 chr15_49605030     ASom    G    A        0      0        2 
  15 chr15_49605030     HCab    G    A        0      0        2 
  15 chr15_49605030     HPrz    G    A        0      0        2 
  15 chr15_49605030     ZBoe    G    A        1      2        2 
  15 chr15_49605030     ZGre    G    A        0      0        2 
  15 chr15_49605030     ZHar    G    A        0      0        2 
  15 chr15_49605030   Sample    G    A        0      0        2 
  15 chr15_49608267     AAsi    C    A        1      2        2 
  15 chr15_49608267     AKia    C    A        0      0        2 
  15 chr15_49608267     AOna    C    A        0      0        2 
  15 chr15_49608267     ASom    C    A        1      2        2 
  15 chr15_49608267     HCab    C    A        0      0        2 
  15 chr15_49608267     HPrz    C    A        0      0        2 
  15 chr15_49608267     ZBoe    C    A        0      0        2 
  15 chr15_49608267     ZGre    C    A        0      0        2 
  15 chr15_49608267     ZHar    C    A        0      0        2 
  15 chr15_49608267   Sample    C    A        1      2        2 
  15 chr15_49611393     AAsi    T    C        0      0        2 
  15 chr15_49611393     AKia    T    C        0      0        2 
  15 chr15_49611393     AOna    T    C        0      0        2 
  15 chr15_49611393     ASom    T    C        0      0        2 
  15 chr15_49611393     HCab    T    C        0      0        2 
  15 chr15_49611393     HPrz    T    C        0      0        2 
  15 chr15_49611393     ZBoe    T    C        0      0        2 
  15 chr15_49611393     ZGre    T    C      0.5      1        2 
  15 chr15_49611393     ZHar    T    C        0      0        2 
  15 chr15_49611393   Sample    T    C        0      0        2 
  15 chr15_49629292     AAsi    T    G        0      0        2 
  15 chr15_49629292     AKia    T    G        0      0        2 
  15 chr15_49629292     AOna    T    G        0      0        2 
  15 chr15_49629292     ASom    T    G        0      0        2 
  15 chr15_49629292     HCab    T    G        0      0        2 
  15 chr15_49629292     HPrz    T    G        0      0        2 
  15 chr15_49629292     ZBoe    T    G      0.5      1        2 
  15 chr15_49629292     ZGre    T    G        0      0        2 
  15 chr15_49629292     ZHar    T    G        0      0        2 
  15 chr15_49629292   Sample    T    G        0      0        2 
  15 chr15_49638205     AAsi    A    G        0      0        2 
  15 chr15_49638205     AKia    A    G        0      0        2 
  15 chr15_49638205     AOna    A    G        0      0        2 
  15 chr15_49638205     ASom    A    G        0      0        2 
  15 chr15_49638205     HCab    A    G        1      2        2 
  15 chr15_49638205     HPrz    A    G        1      2        2 
  15 chr15_49638205     ZBoe    A    G        0      0        2 
  15 chr15_49638205     ZGre    A    G        0      0        2 
  15 chr15_49638205     ZHar    A    G        0      0        2 
  15 chr15_49638205   Sample    A    G        0      0        2 
  15 chr15_49647888     AAsi    T    G        0      0        2 
  15 chr15_49647888     AKia    T    G        0      0        2 
  15 chr15_49647888     AOna    T    G        0      0        2 
  15 chr15_49647888     ASom    T    G        0      0        2 
  15 chr15_49647888     HCab    T    G        1      2        2 
  15 chr15_49647888     HPrz    T    G        1      2        2 
  15 chr15_49647888     ZBoe    T    G        0      0        2 
  15 chr15_49647888     ZGre    T    G        0      0        2 
  15 chr15_49647888     ZHar    T    G        0      0        2 
  15 chr15_49647888   Sample    T    G        0      0        2 
  15 chr15_49653491     AAsi    T    C        1      2        2 
  15 chr15_49653491     AKia    T    C        0      0        2 
  15 chr15_49653491     AOna    T    C      0.5      1        2 
  15 chr15_49653491     ASom    T    C        1      2        2 
  15 chr15_49653491     HCab    T    C        0      0        2 
  15 chr15_49653491     HPrz    T    C        0      0        2 
  15 chr15_49653491     ZBoe    T    C        0      0        2 
  15 chr15_49653491     ZGre    T    C        0      0        2 
  15 chr15_49653491     ZHar    T    C        0      0        2 
  15 chr15_49653491   Sample    T    C        1      2        2 
  15 chr15_49659454     AAsi    T    G        0      0        2 
  15 chr15_49659454     AKia    T    G        0      0        2 
  15 chr15_49659454     AOna    T    G        0      0        2 
  15 chr15_49659454     ASom    T    G        0      0        2 
  15 chr15_49659454     HCab    T    G        0      0        2 
  15 chr15_49659454     HPrz    T    G      0.5      1        2 
  15 chr15_49659454     ZBoe    T    G        0      0        2 
  15 chr15_49659454     ZGre    T    G        0      0        2 
  15 chr15_49659454     ZHar    T    G        0      0        2 
  15 chr15_49659454   Sample    T    G        0      0        2 
  15 chr15_49659722     AAsi    A    G        0      0        2 
  15 chr15_49659722     AKia    A    G        0      0        2 
  15 chr15_49659722     AOna    A    G        0      0        2 
  15 chr15_49659722     ASom    A    G        0      0        2 
  15 chr15_49659722     HCab    A    G        0      0        2 
  15 chr15_49659722     HPrz    A    G        0      0        2 
  15 chr15_49659722     ZBoe    A    G        1      2        2 
  15 chr15_49659722     ZGre    A    G        1      2        2 
  15 chr15_49659722     ZHar    A    G        0      0        2 
  15 chr15_49659722   Sample    A    G        0      0        2 
  15 chr15_49664827     AAsi    A    G        0      0        2 
  15 chr15_49664827     AKia    A    G        0      0        2 
  15 chr15_49664827     AOna    A    G        0      0        2 
  15 chr15_49664827     ASom    A    G        0      0        2 
  15 chr15_49664827     HCab    A    G        0      0        2 
  15 chr15_49664827     HPrz    A    G        0      0        2 
  15 chr15_49664827     ZBoe    A    G      0.5      1        2 
  15 chr15_49664827     ZGre    A    G        0      0        2 
  15 chr15_49664827     ZHar    A    G        0      0        2 
  15 chr15_49664827   Sample    A    G        0      0        2 
  15 chr15_49666148     AAsi    C    T        0      0        2 
  15 chr15_49666148     AKia    C    T        0      0        2 
  15 chr15_49666148     AOna    C    T        0      0        2 
  15 chr15_49666148     ASom    C    T        0      0        2 
  15 chr15_49666148     HCab    C    T        0      0        2 
  15 chr15_49666148     HPrz    C    T        0      0        2 
  15 chr15_49666148     ZBoe    C    T        0      0        2 
  15 chr15_49666148     ZGre    C    T      0.5      1        2 
  15 chr15_49666148     ZHar    C    T        0      0        2 
  15 chr15_49666148   Sample    C    T        0      0        2 
  15 chr15_49666524     AAsi    A    G        0      0        2 
  15 chr15_49666524     AKia    A    G        0      0        2 
  15 chr15_49666524     AOna    A    G        0      0        2 
  15 chr15_49666524     ASom    A    G        0      0        2 
  15 chr15_49666524     HCab    A    G        0      0        2 
  15 chr15_49666524     HPrz    A    G      0.5      1        2 
  15 chr15_49666524     ZBoe    A    G        0      0        2 
  15 chr15_49666524     ZGre    A    G        0      0        2 
  15 chr15_49666524     ZHar    A    G        0      0        2 
  15 chr15_49666524   Sample    A    G        0      0        2 
  15 chr15_49670194     AAsi    C    T        1      2        2 
  15 chr15_49670194     AKia    C    T        0      0        2 
  15 chr15_49670194     AOna    C    T        0      0        2 
  15 chr15_49670194     ASom    C    T        1      2        2 
  15 chr15_49670194     HCab    C    T        1      2        2 
  15 chr15_49670194     HPrz    C    T        1      2        2 
  15 chr15_49670194     ZBoe    C    T        0      0        2 
  15 chr15_49670194     ZGre    C    T        0      0        2 
  15 chr15_49670194     ZHar    C    T        0      0        2 
  15 chr15_49670194   Sample    C    T        1      2        2 
  15 chr15_49673640     AAsi    T    C        0      0        2 
  15 chr15_49673640     AKia    T    C        0      0        2 
  15 chr15_49673640     AOna    T    C        0      0        2 
  15 chr15_49673640     ASom    T    C        0      0        2 
  15 chr15_49673640     HCab    T    C        1      2        2 
  15 chr15_49673640     HPrz    T    C        1      2        2 
  15 chr15_49673640     ZBoe    T    C        0      0        2 
  15 chr15_49673640     ZGre    T    C        0      0        2 
  15 chr15_49673640     ZHar    T    C        0      0        2 
  15 chr15_49673640   Sample    T    C        0      0        2 
  15 chr15_49675673     AAsi    T    C        0      0        2 
  15 chr15_49675673     AKia    T    C        0      0        2 
  15 chr15_49675673     AOna    T    C        0      0        2 
  15 chr15_49675673     ASom    T    C      0.5      1        2 
  15 chr15_49675673     HCab    T    C        0      0        2 
  15 chr15_49675673     HPrz    T    C        0      0        2 
  15 chr15_49675673     ZBoe    T    C        0      0        2 
  15 chr15_49675673     ZGre    T    C        0      0        2 
  15 chr15_49675673     ZHar    T    C        0      0        2 
  15 chr15_49675673   Sample    T    C        0      0        2 
  15 chr15_49676986     AAsi    T    A        1      2        2 
  15 chr15_49676986     AKia    T    A        0      0        2 
  15 chr15_49676986     AOna    T    A        0      0        2 
  15 chr15_49676986     ASom    T    A      0.5      1        2 
  15 chr15_49676986     HCab    T    A        0      0        2 
  15 chr15_49676986     HPrz    T    A        0      0        2 
  15 chr15_49676986     ZBoe    T    A        0      0        2 
  15 chr15_49676986     ZGre    T    A        0      0        2 
  15 chr15_49676986     ZHar    T    A        0      0        2 
  15 chr15_49676986   Sample    T    A        1      2        2 
  15 chr15_49680636     AAsi    A    C        0      0        2 
  15 chr15_49680636     AKia    A    C        0      0        2 
  15 chr15_49680636     AOna    A    C        0      0        2 
  15 chr15_49680636     ASom    A    C        0      0        2 
  15 chr15_49680636     HCab    A    C        0      0        2 
  15 chr15_49680636     HPrz    A    C        0      0        2 
  15 chr15_49680636     ZBoe    A    C        0      0        2 
  15 chr15_49680636     ZGre    A    C        0      0        2 
  15 chr15_49680636     ZHar    A    C      0.5      1        2 
  15 chr15_49680636   Sample    A    C        0      0        2 
  15 chr15_49687102     AAsi    A    G        0      0        2 
  15 chr15_49687102     AKia    A    G        0      0        2 
  15 chr15_49687102     AOna    A    G        0      0        2 
  15 chr15_49687102     ASom    A    G        0      0        2 
  15 chr15_49687102     HCab    A    G        0      0        2 
  15 chr15_49687102     HPrz    A    G        0      0        2 
  15 chr15_49687102     ZBoe    A    G        0      0        2 
  15 chr15_49687102     ZGre    A    G        0      0        2 
  15 chr15_49687102     ZHar    A    G      0.5      1        2 
  15 chr15_49687102   Sample    A    G        0      0        2 
  15 chr15_49695719     AAsi    G    A        0      0        2 
  15 chr15_49695719     AKia    G    A        0      0        2 
  15 chr15_49695719     AOna    G    A        0      0        2 
  15 chr15_49695719     ASom    G    A        0      0        2 
  15 chr15_49695719     HCab    G    A        1      2        2 
  15 chr15_49695719     HPrz    G    A        1      2        2 
  15 chr15_49695719     ZBoe    G    A        0      0        2 
  15 chr15_49695719     ZGre    G    A        0      0        2 
  15 chr15_49695719     ZHar    G    A        0      0        2 
  15 chr15_49695719   Sample    G    A        0      0        2 
  15 chr15_49698408     AAsi    A    G        0      0        2 
  15 chr15_49698408     AKia    A    G        0      0        2 
  15 chr15_49698408     AOna    A    G        0      0        2 
  15 chr15_49698408     ASom    A    G        0      0        2 
  15 chr15_49698408     HCab    A    G        1      2        2 
  15 chr15_49698408     HPrz    A    G        1      2        2 
  15 chr15_49698408     ZBoe    A    G        0      0        2 
  15 chr15_49698408     ZGre    A    G        0      0        2 
  15 chr15_49698408     ZHar    A    G        0      0        2 
  15 chr15_49698408   Sample    A    G        0      0        2 
  15 chr15_49706398     AAsi    G    C      0.5      1        2 
  15 chr15_49706398     AKia    G    C        0      0        2 
  15 chr15_49706398     AOna    G    C        0      0        2 
  15 chr15_49706398     ASom    G    C        0      0        2 
  15 chr15_49706398     HCab    G    C        0      0        2 
  15 chr15_49706398     HPrz    G    C        0      0        2 
  15 chr15_49706398     ZBoe    G    C        0      0        2 
  15 chr15_49706398     ZGre    G    C        0      0        2 
  15 chr15_49706398     ZHar    G    C        0      0        2 
  15 chr15_49706398   Sample    G    C        0      0        2 
  15 chr15_49708328     AAsi    C    T        0      0        2 
  15 chr15_49708328     AKia    C    T        0      0        2 
  15 chr15_49708328     AOna    C    T        0      0        2 
  15 chr15_49708328     ASom    C    T        0      0        2 
  15 chr15_49708328     HCab    C    T        0      0        2 
  15 chr15_49708328     HPrz    C    T        0      0        2 
  15 chr15_49708328     ZBoe    C    T        0      0        2 
  15 chr15_49708328     ZGre    C    T        0      0        2 
  15 chr15_49708328     ZHar    C    T      0.5      1        2 
  15 chr15_49708328   Sample    C    T        0      0        2 
  15 chr15_49710299     AAsi    T    C        0      0        2 
  15 chr15_49710299     AKia    T    C        0      0        2 
  15 chr15_49710299     AOna    T    C        0      0        2 
  15 chr15_49710299     ASom    T    C        0      0        2 
  15 chr15_49710299     HCab    T    C        0      0        2 
  15 chr15_49710299     HPrz    T    C      0.5      1        2 
  15 chr15_49710299     ZBoe    T    C        0      0        2 
  15 chr15_49710299     ZGre    T    C        0      0        2 
  15 chr15_49710299     ZHar    T    C        0      0        2 
  15 chr15_49710299   Sample    T    C        0      0        2 
  15 chr15_49710845     AAsi    C    T        0      0        2 
  15 chr15_49710845     AKia    C    T        1      2        2 
  15 chr15_49710845     AOna    C    T        1      2        2 
  15 chr15_49710845     ASom    C    T        0      0        2 
  15 chr15_49710845     HCab    C    T        0      0        2 
  15 chr15_49710845     HPrz    C    T        0      0        2 
  15 chr15_49710845     ZBoe    C    T        0      0        2 
  15 chr15_49710845     ZGre    C    T        0      0        2 
  15 chr15_49710845     ZHar    C    T        0      0        2 
  15 chr15_49710845   Sample    C    T        0      0        2 
  15 chr15_49715664     AAsi    C    A        0      0        2 
  15 chr15_49715664     AKia    C    A        0      0        2 
  15 chr15_49715664     AOna    C    A        0      0        2 
  15 chr15_49715664     ASom    C    A        0      0        2 
  15 chr15_49715664     HCab    C    A        0      0        2 
  15 chr15_49715664     HPrz    C    A      0.5      1        2 
  15 chr15_49715664     ZBoe    C    A        0      0        2 
  15 chr15_49715664     ZGre    C    A        0      0        2 
  15 chr15_49715664     ZHar    C    A        0      0        2 
  15 chr15_49715664   Sample    C    A        0      0        2 
  15 chr15_49718494     AAsi    C    G        0      0        2 
  15 chr15_49718494     AKia    C    G        0      0        2 
  15 chr15_49718494     AOna    C    G        1      2        2 
  15 chr15_49718494     ASom    C    G        0      0        2 
  15 chr15_49718494     HCab    C    G        0      0        2 
  15 chr15_49718494     HPrz    C    G        0      0        2 
  15 chr15_49718494     ZBoe    C    G        0      0        2 
  15 chr15_49718494     ZGre    C    G        0      0        2 
  15 chr15_49718494     ZHar    C    G        0      0        2 
  15 chr15_49718494   Sample    C    G        0      0        2 
  15 chr15_49722800     AAsi    C    A        0      0        2 
  15 chr15_49722800     AKia    C    A        0      0        2 
  15 chr15_49722800     AOna    C    A        0      0        2 
  15 chr15_49722800     ASom    C    A        0      0        2 
  15 chr15_49722800     HCab    C    A      0.5      1        2 
  15 chr15_49722800     HPrz    C    A        1      2        2 
  15 chr15_49722800     ZBoe    C    A        0      0        2 
  15 chr15_49722800     ZGre    C    A        0      0        2 
  15 chr15_49722800     ZHar    C    A        0      0        2 
  15 chr15_49722800   Sample    C    A        0      0        2 
  15 chr15_49724186     AAsi    A    G        0      0        2 
  15 chr15_49724186     AKia    A    G        0      0        2 
  15 chr15_49724186     AOna    A    G        0      0        2 
  15 chr15_49724186     ASom    A    G        0      0        2 
  15 chr15_49724186     HCab    A    G        0      0        2 
  15 chr15_49724186     HPrz    A    G        0      0        2 
  15 chr15_49724186     ZBoe    A    G      0.5      1        2 
  15 chr15_49724186     ZGre    A    G        0      0        2 
  15 chr15_49724186     ZHar    A    G        0      0        2 
  15 chr15_49724186   Sample    A    G        0      0        2 
  15 chr15_49730458     AAsi    T    C        0      0        2 
  15 chr15_49730458     AKia    T    C        0      0        2 
  15 chr15_49730458     AOna    T    C        0      0        2 
  15 chr15_49730458     ASom    T    C        0      0        2 
  15 chr15_49730458     HCab    T    C        0      0        2 
  15 chr15_49730458     HPrz    T    C        0      0        2 
  15 chr15_49730458     ZBoe    T    C        0      0        2 
  15 chr15_49730458     ZGre    T    C      0.5      1        2 
  15 chr15_49730458     ZHar    T    C        0      0        2 
  15 chr15_49730458   Sample    T    C        0      0        2 
  15 chr15_49736157     AAsi    A    G        0      0        2 
  15 chr15_49736157     AKia    A    G        0      0        2 
  15 chr15_49736157     AOna    A    G        0      0        2 
  15 chr15_49736157     ASom    A    G        0      0        2 
  15 chr15_49736157     HCab    A    G        0      0        2 
  15 chr15_49736157     HPrz    A    G        0      0        2 
  15 chr15_49736157     ZBoe    A    G        0      0        2 
  15 chr15_49736157     ZGre    A    G      0.5      1        2 
  15 chr15_49736157     ZHar    A    G        0      0        2 
  15 chr15_49736157   Sample    A    G        0      0        2 
  15 chr15_49738131     AAsi    T    A        0      0        2 
  15 chr15_49738131     AKia    T    A        0      0        2 
  15 chr15_49738131     AOna    T    A        0      0        2 
  15 chr15_49738131     ASom    T    A        0      0        2 
  15 chr15_49738131     HCab    T    A        1      2        2 
  15 chr15_49738131     HPrz    T    A        1      2        2 
  15 chr15_49738131     ZBoe    T    A        0      0        2 
  15 chr15_49738131     ZGre    T    A        0      0        2 
  15 chr15_49738131     ZHar    T    A        0      0        2 
  15 chr15_49738131   Sample    T    A        0      0        2 
  15 chr15_49743321     AAsi    A    C        0      0        2 
  15 chr15_49743321     AKia    A    C        0      0        2 
  15 chr15_49743321     AOna    A    C        0      0        2 
  15 chr15_49743321     ASom    A    C        0      0        2 
  15 chr15_49743321     HCab    A    C        0      0        2 
  15 chr15_49743321     HPrz    A    C        0      0        2 
  15 chr15_49743321     ZBoe    A    C      0.5      1        2 
  15 chr15_49743321     ZGre    A    C        0      0        2 
  15 chr15_49743321     ZHar    A    C        0      0        2 
  15 chr15_49743321   Sample    A    C        0      0        2 
  15 chr15_49750924     AAsi    T    C        0      0        2 
  15 chr15_49750924     AKia    T    C        0      0        2 
  15 chr15_49750924     AOna    T    C        0      0        2 
  15 chr15_49750924     ASom    T    C        0      0        2 
  15 chr15_49750924     HCab    T    C        0      0        2 
  15 chr15_49750924     HPrz    T    C        0      0        2 
  15 chr15_49750924     ZBoe    T    C      0.5      1        2 
  15 chr15_49750924     ZGre    T    C        0      0        2 
  15 chr15_49750924     ZHar    T    C        0      0        2 
  15 chr15_49750924   Sample    T    C        0      0        2 
  15 chr15_49758348     AAsi    T    C        0      0        2 
  15 chr15_49758348     AKia    T    C        1      2        2 
  15 chr15_49758348     AOna    T    C        0      0        2 
  15 chr15_49758348     ASom    T    C        0      0        2 
  15 chr15_49758348     HCab    T    C        0      0        2 
  15 chr15_49758348     HPrz    T    C        0      0        2 
  15 chr15_49758348     ZBoe    T    C        0      0        2 
  15 chr15_49758348     ZGre    T    C        0      0        2 
  15 chr15_49758348     ZHar    T    C        0      0        2 
  15 chr15_49758348   Sample    T    C        0      0        2 
  15 chr15_49768116     AAsi    C    A        1      2        2 
  15 chr15_49768116     AKia    C    A        0      0        2 
  15 chr15_49768116     AOna    C    A        0      0        2 
  15 chr15_49768116     ASom    C    A        1      2        2 
  15 chr15_49768116     HCab    C    A        0      0        2 
  15 chr15_49768116     HPrz    C    A        0      0        2 
  15 chr15_49768116     ZBoe    C    A        0      0        2 
  15 chr15_49768116     ZGre    C    A        0      0        2 
  15 chr15_49768116     ZHar    C    A        0      0        2 
  15 chr15_49768116   Sample    C    A        1      2        2 
  15 chr15_49774779     AAsi    A    G        0      0        2 
  15 chr15_49774779     AKia    A    G        0      0        2 
  15 chr15_49774779     AOna    A    G        0      0        2 
  15 chr15_49774779     ASom    A    G        0      0        2 
  15 chr15_49774779     HCab    A    G        1      2        2 
  15 chr15_49774779     HPrz    A    G        1      2        2 
  15 chr15_49774779     ZBoe    A    G        0      0        2 
  15 chr15_49774779     ZGre    A    G        0      0        2 
  15 chr15_49774779     ZHar    A    G        0      0        2 
  15 chr15_49774779   Sample    A    G        0      0        2 
  15 chr15_49777123     AAsi    C    T        0      0        2 
  15 chr15_49777123     AKia    C    T        0      0        2 
  15 chr15_49777123     AOna    C    T        0      0        2 
  15 chr15_49777123     ASom    C    T        0      0        2 
  15 chr15_49777123     HCab    C    T        0      0        2 
  15 chr15_49777123     HPrz    C    T        0      0        2 
  15 chr15_49777123     ZBoe    C    T        0      0        2 
  15 chr15_49777123     ZGre    C    T      0.5      1        2 
  15 chr15_49777123     ZHar    C    T        0      0        2 
  15 chr15_49777123   Sample    C    T        0      0        2 
  15 chr15_49787472     AAsi    T    C        0      0        2 
  15 chr15_49787472     AKia    T    C        0      0        2 
  15 chr15_49787472     AOna    T    C        0      0        2 
  15 chr15_49787472     ASom    T    C      0.5      1        2 
  15 chr15_49787472     HCab    T    C        0      0        2 
  15 chr15_49787472     HPrz    T    C        0      0        2 
  15 chr15_49787472     ZBoe    T    C        0      0        2 
  15 chr15_49787472     ZGre    T    C        0      0        2 
  15 chr15_49787472     ZHar    T    C        0      0        2 
  15 chr15_49787472   Sample    T    C        0      0        2 
  15 chr15_49788828     AAsi    C    G        0      0        2 
  15 chr15_49788828     AKia    C    G        0      0        2 
  15 chr15_49788828     AOna    C    G        0      0        2 
  15 chr15_49788828     ASom    C    G        0      0        2 
  15 chr15_49788828     HCab    C    G        1      2        2 
  15 chr15_49788828     HPrz    C    G        1      2        2 
  15 chr15_49788828     ZBoe    C    G        0      0        2 
  15 chr15_49788828     ZGre    C    G        0      0        2 
  15 chr15_49788828     ZHar    C    G        0      0        2 
  15 chr15_49788828   Sample    C    G        0      0        2 
  15 chr15_49802301     AAsi    C    T        0      0        2 
  15 chr15_49802301     AKia    C    T        0      0        2 
  15 chr15_49802301     AOna    C    T      0.5      1        2 
  15 chr15_49802301     ASom    C    T        0      0        2 
  15 chr15_49802301     HCab    C    T        0      0        2 
  15 chr15_49802301     HPrz    C    T        0      0        2 
  15 chr15_49802301     ZBoe    C    T        0      0        2 
  15 chr15_49802301     ZGre    C    T        0      0        2 
  15 chr15_49802301     ZHar    C    T        0      0        2 
  15 chr15_49802301   Sample    C    T        0      0        2 
  15 chr15_49804698     AAsi    C    T        0      0        2 
  15 chr15_49804698     AKia    C    T        0      0        2 
  15 chr15_49804698     AOna    C    T        0      0        2 
  15 chr15_49804698     ASom    C    T        0      0        2 
  15 chr15_49804698     HCab    C    T        1      2        2 
  15 chr15_49804698     HPrz    C    T        0      0        2 
  15 chr15_49804698     ZBoe    C    T        0      0        2 
  15 chr15_49804698     ZGre    C    T        0      0        2 
  15 chr15_49804698     ZHar    C    T        0      0        2 
  15 chr15_49804698   Sample    C    T        0      0        2 
  15 chr15_49804780     AAsi    C    A        0      0        2 
  15 chr15_49804780     AKia    C    A        0      0        2 
  15 chr15_49804780     AOna    C    A        0      0        2 
  15 chr15_49804780     ASom    C    A        0      0        2 
  15 chr15_49804780     HCab    C    A        0      0        2 
  15 chr15_49804780     HPrz    C    A        0      0        2 
  15 chr15_49804780     ZBoe    C    A        0      0        2 
  15 chr15_49804780     ZGre    C    A        0      0        2 
  15 chr15_49804780     ZHar    C    A        1      2        2 
  15 chr15_49804780   Sample    C    A        0      0        2 
  15 chr15_49806668     AAsi    C    T        0      0        2 
  15 chr15_49806668     AKia    C    T        0      0        2 
  15 chr15_49806668     AOna    C    T        0      0        2 
  15 chr15_49806668     ASom    C    T        0      0        2 
  15 chr15_49806668     HCab    C    T        0      0        2 
  15 chr15_49806668     HPrz    C    T        0      0        2 
  15 chr15_49806668     ZBoe    C    T        0      0        2 
  15 chr15_49806668     ZGre    C    T        1      2        2 
  15 chr15_49806668     ZHar    C    T        0      0        2 
  15 chr15_49806668   Sample    C    T        0      0        2 
  15 chr15_49808468     AAsi    G    C        0      0        2 
  15 chr15_49808468     AKia    G    C        1      2        2 
  15 chr15_49808468     AOna    G    C        1      2        2 
  15 chr15_49808468     ASom    G    C        0      0        2 
  15 chr15_49808468     HCab    G    C        1      2        2 
  15 chr15_49808468     HPrz    G    C        1      2        2 
  15 chr15_49808468     ZBoe    G    C        0      0        2 
  15 chr15_49808468     ZGre    G    C        0      0        2 
  15 chr15_49808468     ZHar    G    C        0      0        2 
  15 chr15_49808468   Sample    G    C        0      0        2 
  15 chr15_49818851     AAsi    G    A        0      0        2 
  15 chr15_49818851     AKia    G    A        0      0        2 
  15 chr15_49818851     AOna    G    A        0      0        2 
  15 chr15_49818851     ASom    G    A        0      0        2 
  15 chr15_49818851     HCab    G    A        1      2        2 
  15 chr15_49818851     HPrz    G    A        1      2        2 
  15 chr15_49818851     ZBoe    G    A        0      0        2 
  15 chr15_49818851     ZGre    G    A        0      0        2 
  15 chr15_49818851     ZHar    G    A        0      0        2 
  15 chr15_49818851   Sample    G    A        0      0        2 
  15 chr15_49828922     AAsi    A    G      0.5      1        2 
  15 chr15_49828922     AKia    A    G        0      0        2 
  15 chr15_49828922     AOna    A    G        0      0        2 
  15 chr15_49828922     ASom    A    G        0      0        2 
  15 chr15_49828922     HCab    A    G        0      0        2 
  15 chr15_49828922     HPrz    A    G        0      0        2 
  15 chr15_49828922     ZBoe    A    G        0      0        2 
  15 chr15_49828922     ZGre    A    G        0      0        2 
  15 chr15_49828922     ZHar    A    G        0      0        2 
  15 chr15_49828922   Sample    A    G        0      0        2 
  15 chr15_49830647     AAsi    C    T        0      0        2 
  15 chr15_49830647     AKia    C    T        0      0        2 
  15 chr15_49830647     AOna    C    T        0      0        2 
  15 chr15_49830647     ASom    C    T        0      0        2 
  15 chr15_49830647     HCab    C    T        1      2        2 
  15 chr15_49830647     HPrz    C    T        1      2        2 
  15 chr15_49830647     ZBoe    C    T        0      0        2 
  15 chr15_49830647     ZGre    C    T        0      0        2 
  15 chr15_49830647     ZHar    C    T        0      0        2 
  15 chr15_49830647   Sample    C    T        0      0        2 
  15 chr15_49832122     AAsi    T    C        0      0        2 
  15 chr15_49832122     AKia    T    C        0      0        2 
  15 chr15_49832122     AOna    T    C        0      0        2 
  15 chr15_49832122     ASom    T    C        0      0        2 
  15 chr15_49832122     HCab    T    C        1      2        2 
  15 chr15_49832122     HPrz    T    C        1      2        2 
  15 chr15_49832122     ZBoe    T    C        0      0        2 
  15 chr15_49832122     ZGre    T    C        0      0        2 
  15 chr15_49832122     ZHar    T    C        0      0        2 
  15 chr15_49832122   Sample    T    C        0      0        2 
  15 chr15_49832461     AAsi    G    A        0      0        2 
  15 chr15_49832461     AKia    G    A        0      0        2 
  15 chr15_49832461     AOna    G    A        1      2        2 
  15 chr15_49832461     ASom    G    A        0      0        2 
  15 chr15_49832461     HCab    G    A        0      0        2 
  15 chr15_49832461     HPrz    G    A        0      0        2 
  15 chr15_49832461     ZBoe    G    A        0      0        2 
  15 chr15_49832461     ZGre    G    A        0      0        2 
  15 chr15_49832461     ZHar    G    A        0      0        2 
  15 chr15_49832461   Sample    G    A        0      0        2 
  15 chr15_49842995     AAsi    G    A        0      0        2 
  15 chr15_49842995     AKia    G    A        0      0        2 
  15 chr15_49842995     AOna    G    A        0      0        2 
  15 chr15_49842995     ASom    G    A        0      0        2 
  15 chr15_49842995     HCab    G    A        0      0        2 
  15 chr15_49842995     HPrz    G    A        0      0        2 
  15 chr15_49842995     ZBoe    G    A        0      0        2 
  15 chr15_49842995     ZGre    G    A        0      0        2 
  15 chr15_49842995     ZHar    G    A        1      2        2 
  15 chr15_49842995   Sample    G    A        0      0        2 
  15 chr15_49844479     AAsi    A    T        0      0        2 
  15 chr15_49844479     AKia    A    T        0      0        2 
  15 chr15_49844479     AOna    A    T        0      0        2 
  15 chr15_49844479     ASom    A    T        0      0        2 
  15 chr15_49844479     HCab    A    T        0      0        2 
  15 chr15_49844479     HPrz    A    T        0      0        2 
  15 chr15_49844479     ZBoe    A    T      0.5      1        2 
  15 chr15_49844479     ZGre    A    T        0      0        2 
  15 chr15_49844479     ZHar    A    T        0      0        2 
  15 chr15_49844479   Sample    A    T        0      0        2 
  15 chr15_49850655     AAsi    T    A        0      0        2 
  15 chr15_49850655     AKia    T    A        0      0        2 
  15 chr15_49850655     AOna    T    A        0      0        2 
  15 chr15_49850655     ASom    T    A        0      0        2 
  15 chr15_49850655     HCab    T    A        0      0        2 
  15 chr15_49850655     HPrz    T    A        0      0        2 
  15 chr15_49850655     ZBoe    T    A        0      0        2 
  15 chr15_49850655     ZGre    T    A        0      0        2 
  15 chr15_49850655     ZHar    T    A        1      2        2 
  15 chr15_49850655   Sample    T    A        0      0        2 
  15 chr15_49853678     AAsi    C    T        0      0        2 
  15 chr15_49853678     AKia    C    T        0      0        2 
  15 chr15_49853678     AOna    C    T        0      0        2 
  15 chr15_49853678     ASom    C    T        0      0        2 
  15 chr15_49853678     HCab    C    T        0      0        2 
  15 chr15_49853678     HPrz    C    T        0      0        2 
  15 chr15_49853678     ZBoe    C    T        0      0        2 
  15 chr15_49853678     ZGre    C    T        1      2        2 
  15 chr15_49853678     ZHar    C    T        0      0        2 
  15 chr15_49853678   Sample    C    T        0      0        2 
  15 chr15_49857010     AAsi    G    A        0      0        2 
  15 chr15_49857010     AKia    G    A        0      0        2 
  15 chr15_49857010     AOna    G    A        0      0        2 
  15 chr15_49857010     ASom    G    A        0      0        2 
  15 chr15_49857010     HCab    G    A        0      0        2 
  15 chr15_49857010     HPrz    G    A        0      0        2 
  15 chr15_49857010     ZBoe    G    A        1      2        2 
  15 chr15_49857010     ZGre    G    A        1      2        2 
  15 chr15_49857010     ZHar    G    A        0      0        2 
  15 chr15_49857010   Sample    G    A        0      0        2 
  15 chr15_49859180     AAsi    C    G        0      0        2 
  15 chr15_49859180     AKia    C    G        0      0        2 
  15 chr15_49859180     AOna    C    G        0      0        2 
  15 chr15_49859180     ASom    C    G        0      0        2 
  15 chr15_49859180     HCab    C    G        1      2        2 
  15 chr15_49859180     HPrz    C    G        1      2        2 
  15 chr15_49859180     ZBoe    C    G        0      0        2 
  15 chr15_49859180     ZGre    C    G        0      0        2 
  15 chr15_49859180     ZHar    C    G        0      0        2 
  15 chr15_49859180   Sample    C    G        0      0        2 
  15 chr15_49860659     AAsi    C    G        0      0        2 
  15 chr15_49860659     AKia    C    G        0      0        2 
  15 chr15_49860659     AOna    C    G        0      0        2 
  15 chr15_49860659     ASom    C    G        0      0        2 
  15 chr15_49860659     HCab    C    G        1      2        2 
  15 chr15_49860659     HPrz    C    G        1      2        2 
  15 chr15_49860659     ZBoe    C    G        0      0        2 
  15 chr15_49860659     ZGre    C    G        0      0        2 
  15 chr15_49860659     ZHar    C    G        0      0        2 
  15 chr15_49860659   Sample    C    G        0      0        2 
  15 chr15_49864785     AAsi    T    A        0      0        2 
  15 chr15_49864785     AKia    T    A        0      0        2 
  15 chr15_49864785     AOna    T    A        1      2        2 
  15 chr15_49864785     ASom    T    A        0      0        2 
  15 chr15_49864785     HCab    T    A        0      0        2 
  15 chr15_49864785     HPrz    T    A        0      0        2 
  15 chr15_49864785     ZBoe    T    A        0      0        2 
  15 chr15_49864785     ZGre    T    A        0      0        2 
  15 chr15_49864785     ZHar    T    A        0      0        2 
  15 chr15_49864785   Sample    T    A        0      0        2 
  15 chr15_49874528     AAsi    T    G        0      0        2 
  15 chr15_49874528     AKia    T    G        0      0        2 
  15 chr15_49874528     AOna    T    G        0      0        2 
  15 chr15_49874528     ASom    T    G        0      0        2 
  15 chr15_49874528     HCab    T    G        1      2        2 
  15 chr15_49874528     HPrz    T    G      0.5      1        2 
  15 chr15_49874528     ZBoe    T    G        0      0        2 
  15 chr15_49874528     ZGre    T    G        0      0        2 
  15 chr15_49874528     ZHar    T    G        0      0        2 
  15 chr15_49874528   Sample    T    G        0      0        2 
  15 chr15_49874641     AAsi    G    A        0      0        2 
  15 chr15_49874641     AKia    G    A        0      0        2 
  15 chr15_49874641     AOna    G    A        1      2        2 
  15 chr15_49874641     ASom    G    A        0      0        2 
  15 chr15_49874641     HCab    G    A        0      0        2 
  15 chr15_49874641     HPrz    G    A        0      0        2 
  15 chr15_49874641     ZBoe    G    A        0      0        2 
  15 chr15_49874641     ZGre    G    A        0      0        2 
  15 chr15_49874641     ZHar    G    A        0      0        2 
  15 chr15_49874641   Sample    G    A        0      0        2 
  15 chr15_49880058     AAsi    T    G        0      0        2 
  15 chr15_49880058     AKia    T    G        0      0        2 
  15 chr15_49880058     AOna    T    G        0      0        2 
  15 chr15_49880058     ASom    T    G        0      0        2 
  15 chr15_49880058     HCab    T    G        0      0        2 
  15 chr15_49880058     HPrz    T    G      0.5      1        2 
  15 chr15_49880058     ZBoe    T    G        0      0        2 
  15 chr15_49880058     ZGre    T    G        0      0        2 
  15 chr15_49880058     ZHar    T    G        0      0        2 
  15 chr15_49880058   Sample    T    G        0      0        2 
  15 chr15_49885646     AAsi    T    C        0      0        2 
  15 chr15_49885646     AKia    T    C        0      0        2 
  15 chr15_49885646     AOna    T    C        0      0        2 
  15 chr15_49885646     ASom    T    C        0      0        2 
  15 chr15_49885646     HCab    T    C        0      0        2 
  15 chr15_49885646     HPrz    T    C      0.5      1        2 
  15 chr15_49885646     ZBoe    T    C        0      0        2 
  15 chr15_49885646     ZGre    T    C        0      0        2 
  15 chr15_49885646     ZHar    T    C        0      0        2 
  15 chr15_49885646   Sample    T    C        0      0        2 
  15 chr15_49894264     AAsi    C    G        1      2        2 
  15 chr15_49894264     AKia    C    G        0      0        2 
  15 chr15_49894264     AOna    C    G        0      0        2 
  15 chr15_49894264     ASom    C    G        1      2        2 
  15 chr15_49894264     HCab    C    G        0      0        2 
  15 chr15_49894264     HPrz    C    G        0      0        2 
  15 chr15_49894264     ZBoe    C    G        0      0        2 
  15 chr15_49894264     ZGre    C    G        0      0        2 
  15 chr15_49894264     ZHar    C    G        0      0        2 
  15 chr15_49894264   Sample    C    G        1      2        2 
  15 chr15_49895917     AAsi    A    T        1      2        2 
  15 chr15_49895917     AKia    A    T        0      0        2 
  15 chr15_49895917     AOna    A    T        0      0        2 
  15 chr15_49895917     ASom    A    T        1      2        2 
  15 chr15_49895917     HCab    A    T        0      0        2 
  15 chr15_49895917     HPrz    A    T        0      0        2 
  15 chr15_49895917     ZBoe    A    T        0      0        2 
  15 chr15_49895917     ZGre    A    T        0      0        2 
  15 chr15_49895917     ZHar    A    T        0      0        2 
  15 chr15_49895917   Sample    A    T        1      2        2 
  15 chr15_49902515     AAsi    G    A        0      0        2 
  15 chr15_49902515     AKia    G    A        0      0        2 
  15 chr15_49902515     AOna    G    A        1      2        2 
  15 chr15_49902515     ASom    G    A        0      0        2 
  15 chr15_49902515     HCab    G    A        0      0        2 
  15 chr15_49902515     HPrz    G    A        0      0        2 
  15 chr15_49902515     ZBoe    G    A        0      0        2 
  15 chr15_49902515     ZGre    G    A        0      0        2 
  15 chr15_49902515     ZHar    G    A        0      0        2 
  15 chr15_49902515   Sample    G    A        0      0        2 
  15 chr15_49904738     AAsi    A    T        0      0        2 
  15 chr15_49904738     AKia    A    T      0.5      1        2 
  15 chr15_49904738     AOna    A    T        0      0        2 
  15 chr15_49904738     ASom    A    T        0      0        2 
  15 chr15_49904738     HCab    A    T        0      0        2 
  15 chr15_49904738     HPrz    A    T        0      0        2 
  15 chr15_49904738     ZBoe    A    T        0      0        2 
  15 chr15_49904738     ZGre    A    T        0      0        2 
  15 chr15_49904738     ZHar    A    T        0      0        2 
  15 chr15_49904738   Sample    A    T        0      0        2 
  15 chr15_49909907     AAsi    T    C        0      0        2 
  15 chr15_49909907     AKia    T    C        0      0        2 
  15 chr15_49909907     AOna    T    C        0      0        2 
  15 chr15_49909907     ASom    T    C        0      0        2 
  15 chr15_49909907     HCab    T    C        0      0        2 
  15 chr15_49909907     HPrz    T    C      0.5      1        2 
  15 chr15_49909907     ZBoe    T    C        0      0        2 
  15 chr15_49909907     ZGre    T    C        0      0        2 
  15 chr15_49909907     ZHar    T    C        0      0        2 
  15 chr15_49909907   Sample    T    C        0      0        2 
  15 chr15_49910531     AAsi    T    A        0      0        2 
  15 chr15_49910531     AKia    T    A        0      0        2 
  15 chr15_49910531     AOna    T    A        0      0        2 
  15 chr15_49910531     ASom    T    A        0      0        2 
  15 chr15_49910531     HCab    T    A        1      2        2 
  15 chr15_49910531     HPrz    T    A        1      2        2 
  15 chr15_49910531     ZBoe    T    A        0      0        2 
  15 chr15_49910531     ZGre    T    A        0      0        2 
  15 chr15_49910531     ZHar    T    A        0      0        2 
  15 chr15_49910531   Sample    T    A        0      0        2 
  15 chr15_49917778     AAsi    G    A        0      0        2 
  15 chr15_49917778     AKia    G    A        0      0        2 
  15 chr15_49917778     AOna    G    A        0      0        2 
  15 chr15_49917778     ASom    G    A        0      0        2 
  15 chr15_49917778     HCab    G    A        0      0        2 
  15 chr15_49917778     HPrz    G    A        0      0        2 
  15 chr15_49917778     ZBoe    G    A      0.5      1        2 
  15 chr15_49917778     ZGre    G    A        0      0        2 
  15 chr15_49917778     ZHar    G    A        0      0        2 
  15 chr15_49917778   Sample    G    A        0      0        2 
  15 chr15_49918339     AAsi    T    G        0      0        2 
  15 chr15_49918339     AKia    T    G        0      0        2 
  15 chr15_49918339     AOna    T    G        0      0        2 
  15 chr15_49918339     ASom    T    G        0      0        2 
  15 chr15_49918339     HCab    T    G        0      0        2 
  15 chr15_49918339     HPrz    T    G        0      0        2 
  15 chr15_49918339     ZBoe    T    G        0      0        2 
  15 chr15_49918339     ZGre    T    G        0      0        2 
  15 chr15_49918339     ZHar    T    G        1      2        2 
  15 chr15_49918339   Sample    T    G        0      0        2 
  15 chr15_49927275     AAsi    G    C      0.5      1        2 
  15 chr15_49927275     AKia    G    C        0      0        2 
  15 chr15_49927275     AOna    G    C        0      0        2 
  15 chr15_49927275     ASom    G    C        0      0        2 
  15 chr15_49927275     HCab    G    C        0      0        2 
  15 chr15_49927275     HPrz    G    C        0      0        2 
  15 chr15_49927275     ZBoe    G    C        0      0        2 
  15 chr15_49927275     ZGre    G    C        0      0        2 
  15 chr15_49927275     ZHar    G    C        0      0        2 
  15 chr15_49927275   Sample    G    C        0      0        2 
  15 chr15_49930655     AAsi    C    A        0      0        2 
  15 chr15_49930655     AKia    C    A        1      2        2 
  15 chr15_49930655     AOna    C    A        0      0        2 
  15 chr15_49930655     ASom    C    A        0      0        2 
  15 chr15_49930655     HCab    C    A        0      0        2 
  15 chr15_49930655     HPrz    C    A        0      0        2 
  15 chr15_49930655     ZBoe    C    A        0      0        2 
  15 chr15_49930655     ZGre    C    A        0      0        2 
  15 chr15_49930655     ZHar    C    A        0      0        2 
  15 chr15_49930655   Sample    C    A        0      0        2 
  15 chr15_49932599     AAsi    T    C        0      0        2 
  15 chr15_49932599     AKia    T    C        0      0        2 
  15 chr15_49932599     AOna    T    C        0      0        2 
  15 chr15_49932599     ASom    T    C        0      0        2 
  15 chr15_49932599     HCab    T    C        0      0        2 
  15 chr15_49932599     HPrz    T    C      0.5      1        2 
  15 chr15_49932599     ZBoe    T    C        0      0        2 
  15 chr15_49932599     ZGre    T    C        0      0        2 
  15 chr15_49932599     ZHar    T    C        0      0        2 
  15 chr15_49932599   Sample    T    C        0      0        2 
  15 chr15_49936277     AAsi    C    T        0      0        2 
  15 chr15_49936277     AKia    C    T        0      0        2 
  15 chr15_49936277     AOna    C    T        1      2        2 
  15 chr15_49936277     ASom    C    T        0      0        2 
  15 chr15_49936277     HCab    C    T        0      0        2 
  15 chr15_49936277     HPrz    C    T        0      0        2 
  15 chr15_49936277     ZBoe    C    T        0      0        2 
  15 chr15_49936277     ZGre    C    T        0      0        2 
  15 chr15_49936277     ZHar    C    T        0      0        2 
  15 chr15_49936277   Sample    C    T        0      0        2 
  15 chr15_49937018     AAsi    A    G        0      0        2 
  15 chr15_49937018     AKia    A    G        0      0        2 
  15 chr15_49937018     AOna    A    G        1      2        2 
  15 chr15_49937018     ASom    A    G        0      0        2 
  15 chr15_49937018     HCab    A    G        0      0        2 
  15 chr15_49937018     HPrz    A    G        0      0        2 
  15 chr15_49937018     ZBoe    A    G        0      0        2 
  15 chr15_49937018     ZGre    A    G        0      0        2 
  15 chr15_49937018     ZHar    A    G        0      0        2 
  15 chr15_49937018   Sample    A    G        0      0        2 
  15 chr15_49942575     AAsi    G    A        0      0        2 
  15 chr15_49942575     AKia    G    A        0      0        2 
  15 chr15_49942575     AOna    G    A      0.5      1        2 
  15 chr15_49942575     ASom    G    A        0      0        2 
  15 chr15_49942575     HCab    G    A        0      0        2 
  15 chr15_49942575     HPrz    G    A        0      0        2 
  15 chr15_49942575     ZBoe    G    A        0      0        2 
  15 chr15_49942575     ZGre    G    A        0      0        2 
  15 chr15_49942575     ZHar    G    A        0      0        2 
  15 chr15_49942575   Sample    G    A        0      0        2 
  15 chr15_49942689     AAsi    T    C        1      2        2 
  15 chr15_49942689     AKia    T    C        0      0        2 
  15 chr15_49942689     AOna    T    C        0      0        2 
  15 chr15_49942689     ASom    T    C        1      2        2 
  15 chr15_49942689     HCab    T    C        0      0        2 
  15 chr15_49942689     HPrz    T    C        0      0        2 
  15 chr15_49942689     ZBoe    T    C        0      0        2 
  15 chr15_49942689     ZGre    T    C        0      0        2 
  15 chr15_49942689     ZHar    T    C        0      0        2 
  15 chr15_49942689   Sample    T    C        1      2        2 
  15 chr15_49963335     AAsi    G    A        0      0        2 
  15 chr15_49963335     AKia    G    A      0.5      1        2 
  15 chr15_49963335     AOna    G    A        0      0        2 
  15 chr15_49963335     ASom    G    A        0      0        2 
  15 chr15_49963335     HCab    G    A        0      0        2 
  15 chr15_49963335     HPrz    G    A        0      0        2 
  15 chr15_49963335     ZBoe    G    A        0      0        2 
  15 chr15_49963335     ZGre    G    A        0      0        2 
  15 chr15_49963335     ZHar    G    A        0      0        2 
  15 chr15_49963335   Sample    G    A        0      0        2 
  15 chr15_49971867     AAsi    A    G        0      0        2 
  15 chr15_49971867     AKia    A    G        0      0        2 
  15 chr15_49971867     AOna    A    G        0      0        2 
  15 chr15_49971867     ASom    A    G        0      0        2 
  15 chr15_49971867     HCab    A    G        0      0        2 
  15 chr15_49971867     HPrz    A    G        0      0        2 
  15 chr15_49971867     ZBoe    A    G      0.5      1        2 
  15 chr15_49971867     ZGre    A    G        0      0        2 
  15 chr15_49971867     ZHar    A    G        1      2        2 
  15 chr15_49971867   Sample    A    G        0      0        2 
  15 chr15_49978529     AAsi    A    G        0      0        2 
  15 chr15_49978529     AKia    A    G        0      0        2 
  15 chr15_49978529     AOna    A    G        0      0        2 
  15 chr15_49978529     ASom    A    G        0      0        2 
  15 chr15_49978529     HCab    A    G        1      2        2 
  15 chr15_49978529     HPrz    A    G        1      2        2 
  15 chr15_49978529     ZBoe    A    G        0      0        2 
  15 chr15_49978529     ZGre    A    G        0      0        2 
  15 chr15_49978529     ZHar    A    G        0      0        2 
  15 chr15_49978529   Sample    A    G        0      0        2 
  15 chr15_49981361     AAsi    T    C        0      0        2 
  15 chr15_49981361     AKia    T    C        0      0        2 
  15 chr15_49981361     AOna    T    C        0      0        2 
  15 chr15_49981361     ASom    T    C        0      0        2 
  15 chr15_49981361     HCab    T    C        0      0        2 
  15 chr15_49981361     HPrz    T    C        0      0        2 
  15 chr15_49981361     ZBoe    T    C        0      0        2 
  15 chr15_49981361     ZGre    T    C        0      0        2 
  15 chr15_49981361     ZHar    T    C        1      2        2 
  15 chr15_49981361   Sample    T    C        0      0        2 
  15 chr15_49985966     AAsi    A    G        0      0        2 
  15 chr15_49985966     AKia    A    G        0      0        2 
  15 chr15_49985966     AOna    A    G        0      0        2 
  15 chr15_49985966     ASom    A    G        0      0        2 
  15 chr15_49985966     HCab    A    G        1      2        2 
  15 chr15_49985966     HPrz    A    G        1      2        2 
  15 chr15_49985966     ZBoe    A    G        0      0        2 
  15 chr15_49985966     ZGre    A    G        0      0        2 
  15 chr15_49985966     ZHar    A    G        0      0        2 
  15 chr15_49985966   Sample    A    G        0      0        2 
  15 chr15_49988343     AAsi    G    A        0      0        2 
  15 chr15_49988343     AKia    G    A      0.5      1        2 
  15 chr15_49988343     AOna    G    A        0      0        2 
  15 chr15_49988343     ASom    G    A        0      0        2 
  15 chr15_49988343     HCab    G    A        0      0        2 
  15 chr15_49988343     HPrz    G    A        0      0        2 
  15 chr15_49988343     ZBoe    G    A        0      0        2 
  15 chr15_49988343     ZGre    G    A        0      0        2 
  15 chr15_49988343     ZHar    G    A        0      0        2 
  15 chr15_49988343   Sample    G    A        0      0        2 
  15 chr15_50009047     AAsi    G    A        1      2        2 
  15 chr15_50009047     AKia    G    A        0      0        2 
  15 chr15_50009047     AOna    G    A        0      0        2 
  15 chr15_50009047     ASom    G    A        0      0        2 
  15 chr15_50009047     HCab    G    A        0      0        2 
  15 chr15_50009047     HPrz    G    A        0      0        2 
  15 chr15_50009047     ZBoe    G    A        0      0        2 
  15 chr15_50009047     ZGre    G    A        0      0        2 
  15 chr15_50009047     ZHar    G    A        0      0        2 
  15 chr15_50009047   Sample    G    A        0      0        2 
  15 chr15_50015944     AAsi    T    G        0      0        2 
  15 chr15_50015944     AKia    T    G        0      0        2 
  15 chr15_50015944     AOna    T    G        0      0        2 
  15 chr15_50015944     ASom    T    G        0      0        2 
  15 chr15_50015944     HCab    T    G        0      0        2 
  15 chr15_50015944     HPrz    T    G        0      0        2 
  15 chr15_50015944     ZBoe    T    G      0.5      1        2 
  15 chr15_50015944     ZGre    T    G        0      0        2 
  15 chr15_50015944     ZHar    T    G        0      0        2 
  15 chr15_50015944   Sample    T    G        0      0        2 
  15 chr15_50025801     AAsi    T    C        0      0        2 
  15 chr15_50025801     AKia    T    C        1      2        2 
  15 chr15_50025801     AOna    T    C      0.5      1        2 
  15 chr15_50025801     ASom    T    C        0      0        2 
  15 chr15_50025801     HCab    T    C        0      0        2 
  15 chr15_50025801     HPrz    T    C        0      0        2 
  15 chr15_50025801     ZBoe    T    C        0      0        2 
  15 chr15_50025801     ZGre    T    C        0      0        2 
  15 chr15_50025801     ZHar    T    C        0      0        2 
  15 chr15_50025801   Sample    T    C        0      0        2 
  15 chr15_50033058     AAsi    G    A        0      0        2 
  15 chr15_50033058     AKia    G    A        0      0        2 
  15 chr15_50033058     AOna    G    A        0      0        2 
  15 chr15_50033058     ASom    G    A        0      0        2 
  15 chr15_50033058     HCab    G    A        0      0        2 
  15 chr15_50033058     HPrz    G    A        0      0        2 
  15 chr15_50033058     ZBoe    G    A      0.5      1        2 
  15 chr15_50033058     ZGre    G    A        0      0        2 
  15 chr15_50033058     ZHar    G    A        0      0        2 
  15 chr15_50033058   Sample    G    A        0      0        2 
  15 chr15_50035242     AAsi    C    T        0      0        2 
  15 chr15_50035242     AKia    C    T        0      0        2 
  15 chr15_50035242     AOna    C    T        0      0        2 
  15 chr15_50035242     ASom    C    T        0      0        2 
  15 chr15_50035242     HCab    C    T        0      0        2 
  15 chr15_50035242     HPrz    C    T        0      0        2 
  15 chr15_50035242     ZBoe    C    T        0      0        2 
  15 chr15_50035242     ZGre    C    T        1      2        2 
  15 chr15_50035242     ZHar    C    T        0      0        2 
  15 chr15_50035242   Sample    C    T        0      0        2 
  15 chr15_50040938     AAsi    G    A        1      2        2 
  15 chr15_50040938     AKia    G    A        0      0        2 
  15 chr15_50040938     AOna    G    A        0      0        2 
  15 chr15_50040938     ASom    G    A        1      2        2 
  15 chr15_50040938     HCab    G    A        0      0        2 
  15 chr15_50040938     HPrz    G    A        0      0        2 
  15 chr15_50040938     ZBoe    G    A        0      0        2 
  15 chr15_50040938     ZGre    G    A        0      0        2 
  15 chr15_50040938     ZHar    G    A        0      0        2 
  15 chr15_50040938   Sample    G    A        1      2        2 
  15 chr15_50041061     AAsi    G    A        0      0        2 
  15 chr15_50041061     AKia    G    A        0      0        2 
  15 chr15_50041061     AOna    G    A        0      0        2 
  15 chr15_50041061     ASom    G    A        0      0        2 
  15 chr15_50041061     HCab    G    A        1      2        2 
  15 chr15_50041061     HPrz    G    A        1      2        2 
  15 chr15_50041061     ZBoe    G    A        0      0        2 
  15 chr15_50041061     ZGre    G    A        0      0        2 
  15 chr15_50041061     ZHar    G    A        0      0        2 
  15 chr15_50041061   Sample    G    A        0      0        2 
  15 chr15_50042190     AAsi    C    T        0      0        2 
  15 chr15_50042190     AKia    C    T        0      0        2 
  15 chr15_50042190     AOna    C    T        0      0        2 
  15 chr15_50042190     ASom    C    T        1      2        2 
  15 chr15_50042190     HCab    C    T        0      0        2 
  15 chr15_50042190     HPrz    C    T        0      0        2 
  15 chr15_50042190     ZBoe    C    T        0      0        2 
  15 chr15_50042190     ZGre    C    T        0      0        2 
  15 chr15_50042190     ZHar    C    T        0      0        2 
  15 chr15_50042190   Sample    C    T        0      0        2 
  15 chr15_50042744     AAsi    G    A        0      0        2 
  15 chr15_50042744     AKia    G    A        0      0        2 
  15 chr15_50042744     AOna    G    A        0      0        2 
  15 chr15_50042744     ASom    G    A        0      0        2 
  15 chr15_50042744     HCab    G    A        0      0        2 
  15 chr15_50042744     HPrz    G    A        0      0        2 
  15 chr15_50042744     ZBoe    G    A        0      0        2 
  15 chr15_50042744     ZGre    G    A        0      0        2 
  15 chr15_50042744     ZHar    G    A      0.5      1        2 
  15 chr15_50042744   Sample    G    A        0      0        2 
  15 chr15_50046983     AAsi    A    C        0      0        2 
  15 chr15_50046983     AKia    A    C      0.5      1        2 
  15 chr15_50046983     AOna    A    C        1      2        2 
  15 chr15_50046983     ASom    A    C        0      0        2 
  15 chr15_50046983     HCab    A    C        0      0        2 
  15 chr15_50046983     HPrz    A    C        0      0        2 
  15 chr15_50046983     ZBoe    A    C        0      0        2 
  15 chr15_50046983     ZGre    A    C        0      0        2 
  15 chr15_50046983     ZHar    A    C        0      0        2 
  15 chr15_50046983   Sample    A    C        0      0        2 
  15 chr15_50062168     AAsi    A    C        0      0        2 
  15 chr15_50062168     AKia    A    C        0      0        2 
  15 chr15_50062168     AOna    A    C        0      0        2 
  15 chr15_50062168     ASom    A    C        0      0        2 
  15 chr15_50062168     HCab    A    C        0      0        2 
  15 chr15_50062168     HPrz    A    C        0      0        2 
  15 chr15_50062168     ZBoe    A    C        0      0        2 
  15 chr15_50062168     ZGre    A    C        0      0        2 
  15 chr15_50062168     ZHar    A    C      0.5      1        2 
  15 chr15_50062168   Sample    A    C        0      0        2 
  15 chr15_50068198     AAsi    G    A        0      0        2 
  15 chr15_50068198     AKia    G    A        1      2        2 
  15 chr15_50068198     AOna    G    A        1      2        2 
  15 chr15_50068198     ASom    G    A        0      0        2 
  15 chr15_50068198     HCab    G    A        1      2        2 
  15 chr15_50068198     HPrz    G    A        1      2        2 
  15 chr15_50068198     ZBoe    G    A        0      0        2 
  15 chr15_50068198     ZGre    G    A        0      0        2 
  15 chr15_50068198     ZHar    G    A        0      0        2 
  15 chr15_50068198   Sample    G    A        0      0        2 
  15 chr15_50068849     AAsi    G    A        0      0        2 
  15 chr15_50068849     AKia    G    A        0      0        2 
  15 chr15_50068849     AOna    G    A        0      0        2 
  15 chr15_50068849     ASom    G    A        0      0        2 
  15 chr15_50068849     HCab    G    A        1      2        2 
  15 chr15_50068849     HPrz    G    A        1      2        2 
  15 chr15_50068849     ZBoe    G    A        0      0        2 
  15 chr15_50068849     ZGre    G    A        0      0        2 
  15 chr15_50068849     ZHar    G    A        0      0        2 
  15 chr15_50068849   Sample    G    A        0      0        2 
  15 chr15_50070309     AAsi    T    C        0      0        2 
  15 chr15_50070309     AKia    T    C        0      0        2 
  15 chr15_50070309     AOna    T    C        0      0        2 
  15 chr15_50070309     ASom    T    C        0      0        2 
  15 chr15_50070309     HCab    T    C        0      0        2 
  15 chr15_50070309     HPrz    T    C        0      0        2 
  15 chr15_50070309     ZBoe    T    C        0      0        2 
  15 chr15_50070309     ZGre    T    C        1      2        2 
  15 chr15_50070309     ZHar    T    C        0      0        2 
  15 chr15_50070309   Sample    T    C        0      0        2 
  15 chr15_50078041     AAsi    A    G        0      0        2 
  15 chr15_50078041     AKia    A    G        0      0        2 
  15 chr15_50078041     AOna    A    G        0      0        2 
  15 chr15_50078041     ASom    A    G        0      0        2 
  15 chr15_50078041     HCab    A    G        1      2        2 
  15 chr15_50078041     HPrz    A    G        1      2        2 
  15 chr15_50078041     ZBoe    A    G        0      0        2 
  15 chr15_50078041     ZGre    A    G        0      0        2 
  15 chr15_50078041     ZHar    A    G        0      0        2 
  15 chr15_50078041   Sample    A    G        0      0        2 
  15 chr15_50080517     AAsi    C    G        0      0        2 
  15 chr15_50080517     AKia    C    G      0.5      1        2 
  15 chr15_50080517     AOna    C    G        0      0        2 
  15 chr15_50080517     ASom    C    G        0      0        2 
  15 chr15_50080517     HCab    C    G        0      0        2 
  15 chr15_50080517     HPrz    C    G        0      0        2 
  15 chr15_50080517     ZBoe    C    G        0      0        2 
  15 chr15_50080517     ZGre    C    G        0      0        2 
  15 chr15_50080517     ZHar    C    G        0      0        2 
  15 chr15_50080517   Sample    C    G        0      0        2 
  15 chr15_50091143     AAsi    C    T        0      0        2 
  15 chr15_50091143     AKia    C    T        0      0        2 
  15 chr15_50091143     AOna    C    T        0      0        2 
  15 chr15_50091143     ASom    C    T        0      0        2 
  15 chr15_50091143     HCab    C    T        0      0        2 
  15 chr15_50091143     HPrz    C    T        0      0        2 
  15 chr15_50091143     ZBoe    C    T        0      0        2 
  15 chr15_50091143     ZGre    C    T      0.5      1        2 
  15 chr15_50091143     ZHar    C    T        0      0        2 
  15 chr15_50091143   Sample    C    T        0      0        2 
  15 chr15_50105167     AAsi    G    A        0      0        2 
  15 chr15_50105167     AKia    G    A        0      0        2 
  15 chr15_50105167     AOna    G    A        0      0        2 
  15 chr15_50105167     ASom    G    A        0      0        2 
  15 chr15_50105167     HCab    G    A        0      0        2 
  15 chr15_50105167     HPrz    G    A      0.5      1        2 
  15 chr15_50105167     ZBoe    G    A        0      0        2 
  15 chr15_50105167     ZGre    G    A        0      0        2 
  15 chr15_50105167     ZHar    G    A        0      0        2 
  15 chr15_50105167   Sample    G    A        0      0        2 
  15 chr15_50106758     AAsi    T    C        0      0        2 
  15 chr15_50106758     AKia    T    C        0      0        2 
  15 chr15_50106758     AOna    T    C        0      0        2 
  15 chr15_50106758     ASom    T    C        0      0        2 
  15 chr15_50106758     HCab    T    C        0      0        2 
  15 chr15_50106758     HPrz    T    C      0.5      1        2 
  15 chr15_50106758     ZBoe    T    C        0      0        2 
  15 chr15_50106758     ZGre    T    C        0      0        2 
  15 chr15_50106758     ZHar    T    C        0      0        2 
  15 chr15_50106758   Sample    T    C        0      0        2 
  15 chr15_50120026     AAsi    C    T        0      0        2 
  15 chr15_50120026     AKia    C    T        1      2        2 
  15 chr15_50120026     AOna    C    T        0      0        2 
  15 chr15_50120026     ASom    C    T        0      0        2 
  15 chr15_50120026     HCab    C    T        0      0        2 
  15 chr15_50120026     HPrz    C    T        0      0        2 
  15 chr15_50120026     ZBoe    C    T        0      0        2 
  15 chr15_50120026     ZGre    C    T        0      0        2 
  15 chr15_50120026     ZHar    C    T        0      0        2 
  15 chr15_50120026   Sample    C    T        0      0        2 
  15 chr15_50120284     AAsi    A    G        0      0        2 
  15 chr15_50120284     AKia    A    G        0      0        2 
  15 chr15_50120284     AOna    A    G        0      0        2 
  15 chr15_50120284     ASom    A    G      0.5      1        2 
  15 chr15_50120284     HCab    A    G        0      0        2 
  15 chr15_50120284     HPrz    A    G      0.5      1        2 
  15 chr15_50120284     ZBoe    A    G        0      0        2 
  15 chr15_50120284     ZGre    A    G        0      0        2 
  15 chr15_50120284     ZHar    A    G        0      0        2 
  15 chr15_50120284   Sample    A    G        0      0        2 
  15 chr15_50122227     AAsi    G    T        0      0        2 
  15 chr15_50122227     AKia    G    T        0      0        2 
  15 chr15_50122227     AOna    G    T        0      0        2 
  15 chr15_50122227     ASom    G    T        0      0        2 
  15 chr15_50122227     HCab    G    T        1      2        2 
  15 chr15_50122227     HPrz    G    T        1      2        2 
  15 chr15_50122227     ZBoe    G    T        0      0        2 
  15 chr15_50122227     ZGre    G    T        0      0        2 
  15 chr15_50122227     ZHar    G    T        0      0        2 
  15 chr15_50122227   Sample    G    T        0      0        2 
  15 chr15_50134828     AAsi    T    G        0      0        2 
  15 chr15_50134828     AKia    T    G        0      0        2 
  15 chr15_50134828     AOna    T    G        0      0        2 
  15 chr15_50134828     ASom    T    G        0      0        2 
  15 chr15_50134828     HCab    T    G        1      2        2 
  15 chr15_50134828     HPrz    T    G        1      2        2 
  15 chr15_50134828     ZBoe    T    G        0      0        2 
  15 chr15_50134828     ZGre    T    G        0      0        2 
  15 chr15_50134828     ZHar    T    G        0      0        2 
  15 chr15_50134828   Sample    T    G        0      0        2 
  15 chr15_50144768     AAsi    G    T        0      0        2 
  15 chr15_50144768     AKia    G    T        0      0        2 
  15 chr15_50144768     AOna    G    T        0      0        2 
  15 chr15_50144768     ASom    G    T        0      0        2 
  15 chr15_50144768     HCab    G    T        0      0        2 
  15 chr15_50144768     HPrz    G    T        0      0        2 
  15 chr15_50144768     ZBoe    G    T        1      2        2 
  15 chr15_50144768     ZGre    G    T        0      0        2 
  15 chr15_50144768     ZHar    G    T        0      0        2 
  15 chr15_50144768   Sample    G    T        0      0        2 
  15 chr15_50147012     AAsi    G    A        0      0        2 
  15 chr15_50147012     AKia    G    A        0      0        2 
  15 chr15_50147012     AOna    G    A        0      0        2 
  15 chr15_50147012     ASom    G    A        0      0        2 
  15 chr15_50147012     HCab    G    A        1      2        2 
  15 chr15_50147012     HPrz    G    A        1      2        2 
  15 chr15_50147012     ZBoe    G    A        0      0        2 
  15 chr15_50147012     ZGre    G    A        0      0        2 
  15 chr15_50147012     ZHar    G    A        0      0        2 
  15 chr15_50147012   Sample    G    A        0      0        2 
  15 chr15_50151158     AAsi    C    A        0      0        2 
  15 chr15_50151158     AKia    C    A        0      0        2 
  15 chr15_50151158     AOna    C    A        0      0        2 
  15 chr15_50151158     ASom    C    A        0      0        2 
  15 chr15_50151158     HCab    C    A        1      2        2 
  15 chr15_50151158     HPrz    C    A        1      2        2 
  15 chr15_50151158     ZBoe    C    A        0      0        2 
  15 chr15_50151158     ZGre    C    A        0      0        2 
  15 chr15_50151158     ZHar    C    A        0      0        2 
  15 chr15_50151158   Sample    C    A        0      0        2 
  15 chr15_50151654     AAsi    C    T        0      0        2 
  15 chr15_50151654     AKia    C    T        0      0        2 
  15 chr15_50151654     AOna    C    T        0      0        2 
  15 chr15_50151654     ASom    C    T        0      0        2 
  15 chr15_50151654     HCab    C    T        1      2        2 
  15 chr15_50151654     HPrz    C    T        1      2        2 
  15 chr15_50151654     ZBoe    C    T        0      0        2 
  15 chr15_50151654     ZGre    C    T        0      0        2 
  15 chr15_50151654     ZHar    C    T        0      0        2 
  15 chr15_50151654   Sample    C    T        0      0        2 
  15 chr15_50151897     AAsi    T    C        0      0        2 
  15 chr15_50151897     AKia    T    C        0      0        2 
  15 chr15_50151897     AOna    T    C        0      0        2 
  15 chr15_50151897     ASom    T    C        0      0        2 
  15 chr15_50151897     HCab    T    C        0      0        2 
  15 chr15_50151897     HPrz    T    C      0.5      1        2 
  15 chr15_50151897     ZBoe    T    C        0      0        2 
  15 chr15_50151897     ZGre    T    C        0      0        2 
  15 chr15_50151897     ZHar    T    C        0      0        2 
  15 chr15_50151897   Sample    T    C        0      0        2 
  15 chr15_50152194     AAsi    T    G        0      0        2 
  15 chr15_50152194     AKia    T    G        0      0        2 
  15 chr15_50152194     AOna    T    G      0.5      1        2 
  15 chr15_50152194     ASom    T    G        0      0        2 
  15 chr15_50152194     HCab    T    G        0      0        2 
  15 chr15_50152194     HPrz    T    G        0      0        2 
  15 chr15_50152194     ZBoe    T    G        0      0        2 
  15 chr15_50152194     ZGre    T    G        0      0        2 
  15 chr15_50152194     ZHar    T    G        0      0        2 
  15 chr15_50152194   Sample    T    G        0      0        2 
  15 chr15_50162159     AAsi    T    C        0      0        2 
  15 chr15_50162159     AKia    T    C      0.5      1        2 
  15 chr15_50162159     AOna    T    C      0.5      1        2 
  15 chr15_50162159     ASom    T    C        1      2        2 
  15 chr15_50162159     HCab    T    C        0      0        2 
  15 chr15_50162159     HPrz    T    C        0      0        2 
  15 chr15_50162159     ZBoe    T    C        0      0        2 
  15 chr15_50162159     ZGre    T    C        0      0        2 
  15 chr15_50162159     ZHar    T    C        0      0        2 
  15 chr15_50162159   Sample    T    C        0      0        2 
  15 chr15_50174040     AAsi    A    C        0      0        2 
  15 chr15_50174040     AKia    A    C        0      0        2 
  15 chr15_50174040     AOna    A    C        0      0        2 
  15 chr15_50174040     ASom    A    C        0      0        2 
  15 chr15_50174040     HCab    A    C        0      0        2 
  15 chr15_50174040     HPrz    A    C        0      0        2 
  15 chr15_50174040     ZBoe    A    C        0      0        2 
  15 chr15_50174040     ZGre    A    C      0.5      1        2 
  15 chr15_50174040     ZHar    A    C        0      0        2 
  15 chr15_50174040   Sample    A    C        0      0        2 
  15 chr15_50183131     AAsi    A    G        0      0        2 
  15 chr15_50183131     AKia    A    G        0      0        2 
  15 chr15_50183131     AOna    A    G        0      0        2 
  15 chr15_50183131     ASom    A    G        0      0        2 
  15 chr15_50183131     HCab    A    G        0      0        2 
  15 chr15_50183131     HPrz    A    G        0      0        2 
  15 chr15_50183131     ZBoe    A    G        0      0        2 
  15 chr15_50183131     ZGre    A    G        1      2        2 
  15 chr15_50183131     ZHar    A    G        0      0        2 
  15 chr15_50183131   Sample    A    G        0      0        2 
  15 chr15_50185195     AAsi    A    C        1      2        2 
  15 chr15_50185195     AKia    A    C        1      2        2 
  15 chr15_50185195     AOna    A    C        1      2        2 
  15 chr15_50185195     ASom    A    C        1      2        2 
  15 chr15_50185195     HCab    A    C        0      0        2 
  15 chr15_50185195     HPrz    A    C        0      0        2 
  15 chr15_50185195     ZBoe    A    C        0      0        2 
  15 chr15_50185195     ZGre    A    C        0      0        2 
  15 chr15_50185195     ZHar    A    C        0      0        2 
  15 chr15_50185195   Sample    A    C        1      2        2 
  15 chr15_50188975     AAsi    G    T        0      0        2 
  15 chr15_50188975     AKia    G    T        0      0        2 
  15 chr15_50188975     AOna    G    T      0.5      1        2 
  15 chr15_50188975     ASom    G    T        0      0        2 
  15 chr15_50188975     HCab    G    T        0      0        2 
  15 chr15_50188975     HPrz    G    T        0      0        2 
  15 chr15_50188975     ZBoe    G    T        0      0        2 
  15 chr15_50188975     ZGre    G    T        0      0        2 
  15 chr15_50188975     ZHar    G    T        0      0        2 
  15 chr15_50188975   Sample    G    T        0      0        2 
  15 chr15_50190754     AAsi    C    T        1      2        2 
  15 chr15_50190754     AKia    C    T        0      0        2 
  15 chr15_50190754     AOna    C    T        0      0        2 
  15 chr15_50190754     ASom    C    T        1      2        2 
  15 chr15_50190754     HCab    C    T        1      2        2 
  15 chr15_50190754     HPrz    C    T        1      2        2 
  15 chr15_50190754     ZBoe    C    T        0      0        2 
  15 chr15_50190754     ZGre    C    T        0      0        2 
  15 chr15_50190754     ZHar    C    T        0      0        2 
  15 chr15_50190754   Sample    C    T        1      2        2 
  15 chr15_50192284     AAsi    C    A        0      0        2 
  15 chr15_50192284     AKia    C    A        0      0        2 
  15 chr15_50192284     AOna    C    A        0      0        2 
  15 chr15_50192284     ASom    C    A        0      0        2 
  15 chr15_50192284     HCab    C    A        0      0        2 
  15 chr15_50192284     HPrz    C    A      0.5      1        2 
  15 chr15_50192284     ZBoe    C    A        0      0        2 
  15 chr15_50192284     ZGre    C    A        0      0        2 
  15 chr15_50192284     ZHar    C    A        0      0        2 
  15 chr15_50192284   Sample    C    A        0      0        2 
  15 chr15_50194014     AAsi    A    G        0      0        2 
  15 chr15_50194014     AKia    A    G        0      0        2 
  15 chr15_50194014     AOna    A    G        0      0        2 
  15 chr15_50194014     ASom    A    G        0      0        2 
  15 chr15_50194014     HCab    A    G        1      2        2 
  15 chr15_50194014     HPrz    A    G        1      2        2 
  15 chr15_50194014     ZBoe    A    G        0      0        2 
  15 chr15_50194014     ZGre    A    G        0      0        2 
  15 chr15_50194014     ZHar    A    G        0      0        2 
  15 chr15_50194014   Sample    A    G        0      0        2 
  15 chr15_50194724     AAsi    A    G        1      2        2 
  15 chr15_50194724     AKia    A    G        0      0        2 
  15 chr15_50194724     AOna    A    G        0      0        2 
  15 chr15_50194724     ASom    A    G        1      2        2 
  15 chr15_50194724     HCab    A    G        0      0        2 
  15 chr15_50194724     HPrz    A    G        0      0        2 
  15 chr15_50194724     ZBoe    A    G        0      0        2 
  15 chr15_50194724     ZGre    A    G        0      0        2 
  15 chr15_50194724     ZHar    A    G        0      0        2 
  15 chr15_50194724   Sample    A    G        1      2        2 
  15 chr15_50196113     AAsi    T    C        0      0        2 
  15 chr15_50196113     AKia    T    C        0      0        2 
  15 chr15_50196113     AOna    T    C        0      0        2 
  15 chr15_50196113     ASom    T    C        0      0        2 
  15 chr15_50196113     HCab    T    C        0      0        2 
  15 chr15_50196113     HPrz    T    C        0      0        2 
  15 chr15_50196113     ZBoe    T    C        0      0        2 
  15 chr15_50196113     ZGre    T    C        1      2        2 
  15 chr15_50196113     ZHar    T    C        1      2        2 
  15 chr15_50196113   Sample    T    C        0      0        2 
  15 chr15_50197399     AAsi    G    C        0      0        2 
  15 chr15_50197399     AKia    G    C        0      0        2 
  15 chr15_50197399     AOna    G    C        0      0        2 
  15 chr15_50197399     ASom    G    C        0      0        2 
  15 chr15_50197399     HCab    G    C        0      0        2 
  15 chr15_50197399     HPrz    G    C        0      0        2 
  15 chr15_50197399     ZBoe    G    C        0      0        2 
  15 chr15_50197399     ZGre    G    C        1      2        2 
  15 chr15_50197399     ZHar    G    C        0      0        2 
  15 chr15_50197399   Sample    G    C        0      0        2 
  15 chr15_50204164     AAsi    C    T        0      0        2 
  15 chr15_50204164     AKia    C    T        0      0        2 
  15 chr15_50204164     AOna    C    T        0      0        2 
  15 chr15_50204164     ASom    C    T        0      0        2 
  15 chr15_50204164     HCab    C    T        0      0        2 
  15 chr15_50204164     HPrz    C    T        0      0        2 
  15 chr15_50204164     ZBoe    C    T        0      0        2 
  15 chr15_50204164     ZGre    C    T        0      0        2 
  15 chr15_50204164     ZHar    C    T      0.5      1        2 
  15 chr15_50204164   Sample    C    T        0      0        2 
  15 chr15_50207161     AAsi    C    T        0      0        2 
  15 chr15_50207161     AKia    C    T        0      0        2 
  15 chr15_50207161     AOna    C    T        0      0        2 
  15 chr15_50207161     ASom    C    T        0      0        2 
  15 chr15_50207161     HCab    C    T        1      2        2 
  15 chr15_50207161     HPrz    C    T        0      0        2 
  15 chr15_50207161     ZBoe    C    T        0      0        2 
  15 chr15_50207161     ZGre    C    T        0      0        2 
  15 chr15_50207161     ZHar    C    T        0      0        2 
  15 chr15_50207161   Sample    C    T        0      0        2 
  15 chr15_50207883     AAsi    G    A        0      0        2 
  15 chr15_50207883     AKia    G    A        0      0        2 
  15 chr15_50207883     AOna    G    A        0      0        2 
  15 chr15_50207883     ASom    G    A        0      0        2 
  15 chr15_50207883     HCab    G    A        1      2        2 
  15 chr15_50207883     HPrz    G    A        0      0        2 
  15 chr15_50207883     ZBoe    G    A        0      0        2 
  15 chr15_50207883     ZGre    G    A        0      0        2 
  15 chr15_50207883     ZHar    G    A        0      0        2 
  15 chr15_50207883   Sample    G    A        0      0        2 
  15 chr15_50213110     AAsi    C    T        0      0        2 
  15 chr15_50213110     AKia    C    T        0      0        2 
  15 chr15_50213110     AOna    C    T      0.5      1        2 
  15 chr15_50213110     ASom    C    T        0      0        2 
  15 chr15_50213110     HCab    C    T        0      0        2 
  15 chr15_50213110     HPrz    C    T        0      0        2 
  15 chr15_50213110     ZBoe    C    T        0      0        2 
  15 chr15_50213110     ZGre    C    T        0      0        2 
  15 chr15_50213110     ZHar    C    T        0      0        2 
  15 chr15_50213110   Sample    C    T        0      0        2 
  15 chr15_50213197     AAsi    T    C        0      0        2 
  15 chr15_50213197     AKia    T    C        0      0        2 
  15 chr15_50213197     AOna    T    C        0      0        2 
  15 chr15_50213197     ASom    T    C        0      0        2 
  15 chr15_50213197     HCab    T    C        0      0        2 
  15 chr15_50213197     HPrz    T    C        0      0        2 
  15 chr15_50213197     ZBoe    T    C        0      0        2 
  15 chr15_50213197     ZGre    T    C        1      2        2 
  15 chr15_50213197     ZHar    T    C        1      2        2 
  15 chr15_50213197   Sample    T    C        0      0        2 
  15 chr15_50216095     AAsi    A    G        0      0        2 
  15 chr15_50216095     AKia    A    G        0      0        2 
  15 chr15_50216095     AOna    A    G        0      0        2 
  15 chr15_50216095     ASom    A    G        0      0        2 
  15 chr15_50216095     HCab    A    G        1      2        2 
  15 chr15_50216095     HPrz    A    G        1      2        2 
  15 chr15_50216095     ZBoe    A    G        1      2        2 
  15 chr15_50216095     ZGre    A    G        0      0        2 
  15 chr15_50216095     ZHar    A    G        0      0        2 
  15 chr15_50216095   Sample    A    G        0      0        2 
  15 chr15_50217660     AAsi    G    A        0      0        2 
  15 chr15_50217660     AKia    G    A        0      0        2 
  15 chr15_50217660     AOna    G    A        0      0        2 
  15 chr15_50217660     ASom    G    A        0      0        2 
  15 chr15_50217660     HCab    G    A        0      0        2 
  15 chr15_50217660     HPrz    G    A      0.5      1        2 
  15 chr15_50217660     ZBoe    G    A        0      0        2 
  15 chr15_50217660     ZGre    G    A        0      0        2 
  15 chr15_50217660     ZHar    G    A        0      0        2 
  15 chr15_50217660   Sample    G    A        0      0        2 
  15 chr15_50218592     AAsi    A    G        0      0        2 
  15 chr15_50218592     AKia    A    G        0      0        2 
  15 chr15_50218592     AOna    A    G        0      0        2 
  15 chr15_50218592     ASom    A    G        0      0        2 
  15 chr15_50218592     HCab    A    G        0      0        2 
  15 chr15_50218592     HPrz    A    G        0      0        2 
  15 chr15_50218592     ZBoe    A    G        0      0        2 
  15 chr15_50218592     ZGre    A    G        1      2        2 
  15 chr15_50218592     ZHar    A    G        1      2        2 
  15 chr15_50218592   Sample    A    G        0      0        2 
  15 chr15_50220655     AAsi    C    G        0      0        2 
  15 chr15_50220655     AKia    C    G        1      2        2 
  15 chr15_50220655     AOna    C    G        0      0        2 
  15 chr15_50220655     ASom    C    G        0      0        2 
  15 chr15_50220655     HCab    C    G        0      0        2 
  15 chr15_50220655     HPrz    C    G        0      0        2 
  15 chr15_50220655     ZBoe    C    G        0      0        2 
  15 chr15_50220655     ZGre    C    G        0      0        2 
  15 chr15_50220655     ZHar    C    G        0      0        2 
  15 chr15_50220655   Sample    C    G        0      0        2 
  15 chr15_50228691     AAsi    C    T        0      0        2 
  15 chr15_50228691     AKia    C    T        0      0        2 
  15 chr15_50228691     AOna    C    T        0      0        2 
  15 chr15_50228691     ASom    C    T        0      0        2 
  15 chr15_50228691     HCab    C    T        1      2        2 
  15 chr15_50228691     HPrz    C    T        0      0        2 
  15 chr15_50228691     ZBoe    C    T        0      0        2 
  15 chr15_50228691     ZGre    C    T        0      0        2 
  15 chr15_50228691     ZHar    C    T        0      0        2 
  15 chr15_50228691   Sample    C    T        0      0        2 
  15 chr15_50229370     AAsi    A    G      0.5      1        2 
  15 chr15_50229370     AKia    A    G        0      0        2 
  15 chr15_50229370     AOna    A    G        0      0        2 
  15 chr15_50229370     ASom    A    G        0      0        2 
  15 chr15_50229370     HCab    A    G        0      0        2 
  15 chr15_50229370     HPrz    A    G        0      0        2 
  15 chr15_50229370     ZBoe    A    G        0      0        2 
  15 chr15_50229370     ZGre    A    G        0      0        2 
  15 chr15_50229370     ZHar    A    G        0      0        2 
  15 chr15_50229370   Sample    A    G        0      0        2 
  15 chr15_50232521     AAsi    G    C        0      0        2 
  15 chr15_50232521     AKia    G    C        0      0        2 
  15 chr15_50232521     AOna    G    C        0      0        2 
  15 chr15_50232521     ASom    G    C        0      0        2 
  15 chr15_50232521     HCab    G    C        1      2        2 
  15 chr15_50232521     HPrz    G    C        0      0        2 
  15 chr15_50232521     ZBoe    G    C        0      0        2 
  15 chr15_50232521     ZGre    G    C        0      0        2 
  15 chr15_50232521     ZHar    G    C        0      0        2 
  15 chr15_50232521   Sample    G    C        0      0        2 
  15 chr15_50232908     AAsi    A    G        0      0        2 
  15 chr15_50232908     AKia    A    G        0      0        2 
  15 chr15_50232908     AOna    A    G        0      0        2 
  15 chr15_50232908     ASom    A    G        0      0        2 
  15 chr15_50232908     HCab    A    G        1      2        2 
  15 chr15_50232908     HPrz    A    G        1      2        2 
  15 chr15_50232908     ZBoe    A    G        0      0        2 
  15 chr15_50232908     ZGre    A    G        0      0        2 
  15 chr15_50232908     ZHar    A    G        0      0        2 
  15 chr15_50232908   Sample    A    G        0      0        2 
  15 chr15_50240107     AAsi    T    C        0      0        2 
  15 chr15_50240107     AKia    T    C        0      0        2 
  15 chr15_50240107     AOna    T    C        0      0        2 
  15 chr15_50240107     ASom    T    C        1      2        2 
  15 chr15_50240107     HCab    T    C        0      0        2 
  15 chr15_50240107     HPrz    T    C        0      0        2 
  15 chr15_50240107     ZBoe    T    C        0      0        2 
  15 chr15_50240107     ZGre    T    C        0      0        2 
  15 chr15_50240107     ZHar    T    C        0      0        2 
  15 chr15_50240107   Sample    T    C        0      0        2 
  15 chr15_50242377     AAsi    T    C        0      0        2 
  15 chr15_50242377     AKia    T    C        0      0        2 
  15 chr15_50242377     AOna    T    C        0      0        2 
  15 chr15_50242377     ASom    T    C        0      0        2 
  15 chr15_50242377     HCab    T    C        1      2        2 
  15 chr15_50242377     HPrz    T    C        1      2        2 
  15 chr15_50242377     ZBoe    T    C        0      0        2 
  15 chr15_50242377     ZGre    T    C        0      0        2 
  15 chr15_50242377     ZHar    T    C        0      0        2 
  15 chr15_50242377   Sample    T    C        0      0        2 
  15 chr15_50251282     AAsi    A    G      0.5      1        2 
  15 chr15_50251282     AKia    A    G        0      0        2 
  15 chr15_50251282     AOna    A    G        0      0        2 
  15 chr15_50251282     ASom    A    G        0      0        2 
  15 chr15_50251282     HCab    A    G        0      0        2 
  15 chr15_50251282     HPrz    A    G        0      0        2 
  15 chr15_50251282     ZBoe    A    G        0      0        2 
  15 chr15_50251282     ZGre    A    G        0      0        2 
  15 chr15_50251282     ZHar    A    G        0      0        2 
  15 chr15_50251282   Sample    A    G        0      0        2 
  15 chr15_50252420     AAsi    C    G        0      0        2 
  15 chr15_50252420     AKia    C    G        0      0        2 
  15 chr15_50252420     AOna    C    G        0      0        2 
  15 chr15_50252420     ASom    C    G        0      0        2 
  15 chr15_50252420     HCab    C    G        1      2        2 
  15 chr15_50252420     HPrz    C    G        1      2        2 
  15 chr15_50252420     ZBoe    C    G        0      0        2 
  15 chr15_50252420     ZGre    C    G        0      0        2 
  15 chr15_50252420     ZHar    C    G        0      0        2 
  15 chr15_50252420   Sample    C    G        0      0        2 
  15 chr15_50256213     AAsi    T    C        1      2        2 
  15 chr15_50256213     AKia    T    C        1      2        2 
  15 chr15_50256213     AOna    T    C        1      2        2 
  15 chr15_50256213     ASom    T    C        1      2        2 
  15 chr15_50256213     HCab    T    C        0      0        2 
  15 chr15_50256213     HPrz    T    C        0      0        2 
  15 chr15_50256213     ZBoe    T    C        0      0        2 
  15 chr15_50256213     ZGre    T    C        0      0        2 
  15 chr15_50256213     ZHar    T    C        0      0        2 
  15 chr15_50256213   Sample    T    C        1      2        2 
  15 chr15_50259977     AAsi    G    T        0      0        2 
  15 chr15_50259977     AKia    G    T        0      0        2 
  15 chr15_50259977     AOna    G    T      0.5      1        2 
  15 chr15_50259977     ASom    G    T        0      0        2 
  15 chr15_50259977     HCab    G    T        0      0        2 
  15 chr15_50259977     HPrz    G    T        0      0        2 
  15 chr15_50259977     ZBoe    G    T        0      0        2 
  15 chr15_50259977     ZGre    G    T        0      0        2 
  15 chr15_50259977     ZHar    G    T        0      0        2 
  15 chr15_50259977   Sample    G    T        0      0        2 
  15 chr15_50267142     AAsi    G    T        0      0        2 
  15 chr15_50267142     AKia    G    T        0      0        2 
  15 chr15_50267142     AOna    G    T        0      0        2 
  15 chr15_50267142     ASom    G    T        0      0        2 
  15 chr15_50267142     HCab    G    T        0      0        2 
  15 chr15_50267142     HPrz    G    T        0      0        2 
  15 chr15_50267142     ZBoe    G    T        0      0        2 
  15 chr15_50267142     ZGre    G    T        1      2        2 
  15 chr15_50267142     ZHar    G    T        0      0        2 
  15 chr15_50267142   Sample    G    T        0      0        2 
  15 chr15_50270998     AAsi    T    G        0      0        2 
  15 chr15_50270998     AKia    T    G        0      0        2 
  15 chr15_50270998     AOna    T    G        0      0        2 
  15 chr15_50270998     ASom    T    G        0      0        2 
  15 chr15_50270998     HCab    T    G        0      0        2 
  15 chr15_50270998     HPrz    T    G        0      0        2 
  15 chr15_50270998     ZBoe    T    G        0      0        2 
  15 chr15_50270998     ZGre    T    G        0      0        2 
  15 chr15_50270998     ZHar    T    G      0.5      1        2 
  15 chr15_50270998   Sample    T    G        0      0        2 
  15 chr15_50276589     AAsi    C    T      0.5      1        2 
  15 chr15_50276589     AKia    C    T        1      2        2 
  15 chr15_50276589     AOna    C    T        1      2        2 
  15 chr15_50276589     ASom    C    T      0.5      1        2 
  15 chr15_50276589     HCab    C    T        0      0        2 
  15 chr15_50276589     HPrz    C    T        0      0        2 
  15 chr15_50276589     ZBoe    C    T        0      0        2 
  15 chr15_50276589     ZGre    C    T        0      0        2 
  15 chr15_50276589     ZHar    C    T        0      0        2 
  15 chr15_50276589   Sample    C    T        0      0        2 
  15 chr15_50280386     AAsi    T    C        0      0        2 
  15 chr15_50280386     AKia    T    C        0      0        2 
  15 chr15_50280386     AOna    T    C        0      0        2 
  15 chr15_50280386     ASom    T    C        0      0        2 
  15 chr15_50280386     HCab    T    C        0      0        2 
  15 chr15_50280386     HPrz    T    C        0      0        2 
  15 chr15_50280386     ZBoe    T    C      0.5      1        2 
  15 chr15_50280386     ZGre    T    C        0      0        2 
  15 chr15_50280386     ZHar    T    C        0      0        2 
  15 chr15_50280386   Sample    T    C        0      0        2 
  15 chr15_50282772     AAsi    C    A        0      0        2 
  15 chr15_50282772     AKia    C    A        0      0        2 
  15 chr15_50282772     AOna    C    A        0      0        2 
  15 chr15_50282772     ASom    C    A        0      0        2 
  15 chr15_50282772     HCab    C    A        1      2        2 
  15 chr15_50282772     HPrz    C    A        1      2        2 
  15 chr15_50282772     ZBoe    C    A        0      0        2 
  15 chr15_50282772     ZGre    C    A        0      0        2 
  15 chr15_50282772     ZHar    C    A        0      0        2 
  15 chr15_50282772   Sample    C    A        0      0        2 
  15 chr15_50289530     AAsi    T    C        0      0        2 
  15 chr15_50289530     AKia    T    C        0      0        2 
  15 chr15_50289530     AOna    T    C        0      0        2 
  15 chr15_50289530     ASom    T    C        0      0        2 
  15 chr15_50289530     HCab    T    C        0      0        2 
  15 chr15_50289530     HPrz    T    C        0      0        2 
  15 chr15_50289530     ZBoe    T    C        0      0        2 
  15 chr15_50289530     ZGre    T    C        0      0        2 
  15 chr15_50289530     ZHar    T    C      0.5      1        2 
  15 chr15_50289530   Sample    T    C        0      0        2 
  15 chr15_50289943     AAsi    G    C        0      0        2 
  15 chr15_50289943     AKia    G    C        0      0        2 
  15 chr15_50289943     AOna    G    C        0      0        2 
  15 chr15_50289943     ASom    G    C        0      0        2 
  15 chr15_50289943     HCab    G    C        0      0        2 
  15 chr15_50289943     HPrz    G    C        0      0        2 
  15 chr15_50289943     ZBoe    G    C      0.5      1        2 
  15 chr15_50289943     ZGre    G    C        1      2        2 
  15 chr15_50289943     ZHar    G    C        0      0        2 
  15 chr15_50289943   Sample    G    C        0      0        2 
  15 chr15_50290398     AAsi    T    C        0      0        2 
  15 chr15_50290398     AKia    T    C        0      0        2 
  15 chr15_50290398     AOna    T    C        0      0        2 
  15 chr15_50290398     ASom    T    C        0      0        2 
  15 chr15_50290398     HCab    T    C        1      2        2 
  15 chr15_50290398     HPrz    T    C        0      0        2 
  15 chr15_50290398     ZBoe    T    C        0      0        2 
  15 chr15_50290398     ZGre    T    C        0      0        2 
  15 chr15_50290398     ZHar    T    C        0      0        2 
  15 chr15_50290398   Sample    T    C        0      0        2 
  15 chr15_50295859     AAsi    A    G        0      0        2 
  15 chr15_50295859     AKia    A    G        0      0        2 
  15 chr15_50295859     AOna    A    G        0      0        2 
  15 chr15_50295859     ASom    A    G        0      0        2 
  15 chr15_50295859     HCab    A    G        1      2        2 
  15 chr15_50295859     HPrz    A    G        1      2        2 
  15 chr15_50295859     ZBoe    A    G        0      0        2 
  15 chr15_50295859     ZGre    A    G        0      0        2 
  15 chr15_50295859     ZHar    A    G        0      0        2 
  15 chr15_50295859   Sample    A    G        0      0        2 
  15 chr15_50305594     AAsi    T    C        0      0        2 
  15 chr15_50305594     AKia    T    C        0      0        2 
  15 chr15_50305594     AOna    T    C        0      0        2 
  15 chr15_50305594     ASom    T    C        0      0        2 
  15 chr15_50305594     HCab    T    C        0      0        2 
  15 chr15_50305594     HPrz    T    C        0      0        2 
  15 chr15_50305594     ZBoe    T    C      0.5      1        2 
  15 chr15_50305594     ZGre    T    C        0      0        2 
  15 chr15_50305594     ZHar    T    C        0      0        2 
  15 chr15_50305594   Sample    T    C        0      0        2 
  15 chr15_50316759     AAsi    C    T        0      0        2 
  15 chr15_50316759     AKia    C    T        0      0        2 
  15 chr15_50316759     AOna    C    T        0      0        2 
  15 chr15_50316759     ASom    C    T        0      0        2 
  15 chr15_50316759     HCab    C    T        0      0        2 
  15 chr15_50316759     HPrz    C    T        0      0        2 
  15 chr15_50316759     ZBoe    C    T        1      2        2 
  15 chr15_50316759     ZGre    C    T        0      0        2 
  15 chr15_50316759     ZHar    C    T        1      2        2 
  15 chr15_50316759   Sample    C    T        0      0        2 
  15 chr15_50317403     AAsi    A    G        1      2        2 
  15 chr15_50317403     AKia    A    G        0      0        2 
  15 chr15_50317403     AOna    A    G        0      0        2 
  15 chr15_50317403     ASom    A    G        1      2        2 
  15 chr15_50317403     HCab    A    G        0      0        2 
  15 chr15_50317403     HPrz    A    G        0      0        2 
  15 chr15_50317403     ZBoe    A    G        0      0        2 
  15 chr15_50317403     ZGre    A    G        0      0        2 
  15 chr15_50317403     ZHar    A    G        0      0        2 
  15 chr15_50317403   Sample    A    G        0      0        2 
  15 chr15_50318466     AAsi    G    C        0      0        2 
  15 chr15_50318466     AKia    G    C        0      0        2 
  15 chr15_50318466     AOna    G    C        0      0        2 
  15 chr15_50318466     ASom    G    C        0      0        2 
  15 chr15_50318466     HCab    G    C        0      0        2 
  15 chr15_50318466     HPrz    G    C        0      0        2 
  15 chr15_50318466     ZBoe    G    C        0      0        2 
  15 chr15_50318466     ZGre    G    C      0.5      1        2 
  15 chr15_50318466     ZHar    G    C        0      0        2 
  15 chr15_50318466   Sample    G    C        0      0        2 
  15 chr15_50321254     AAsi    C    T        0      0        2 
  15 chr15_50321254     AKia    C    T        0      0        2 
  15 chr15_50321254     AOna    C    T        0      0        2 
  15 chr15_50321254     ASom    C    T        0      0        2 
  15 chr15_50321254     HCab    C    T        1      2        2 
  15 chr15_50321254     HPrz    C    T        1      2        2 
  15 chr15_50321254     ZBoe    C    T        0      0        2 
  15 chr15_50321254     ZGre    C    T        0      0        2 
  15 chr15_50321254     ZHar    C    T        0      0        2 
  15 chr15_50321254   Sample    C    T        0      0        2 
  15 chr15_50323148     AAsi    T    A        0      0        2 
  15 chr15_50323148     AKia    T    A        0      0        2 
  15 chr15_50323148     AOna    T    A        0      0        2 
  15 chr15_50323148     ASom    T    A        0      0        2 
  15 chr15_50323148     HCab    T    A        0      0        2 
  15 chr15_50323148     HPrz    T    A        0      0        2 
  15 chr15_50323148     ZBoe    T    A        1      2        2 
  15 chr15_50323148     ZGre    T    A        0      0        2 
  15 chr15_50323148     ZHar    T    A        0      0        2 
  15 chr15_50323148   Sample    T    A        0      0        2 
  15 chr15_50323739     AAsi    G    A        0      0        2 
  15 chr15_50323739     AKia    G    A      0.5      1        2 
  15 chr15_50323739     AOna    G    A        0      0        2 
  15 chr15_50323739     ASom    G    A        0      0        2 
  15 chr15_50323739     HCab    G    A        0      0        2 
  15 chr15_50323739     HPrz    G    A        0      0        2 
  15 chr15_50323739     ZBoe    G    A        0      0        2 
  15 chr15_50323739     ZGre    G    A        0      0        2 
  15 chr15_50323739     ZHar    G    A        0      0        2 
  15 chr15_50323739   Sample    G    A        0      0        2 
  15 chr15_50324757     AAsi    T    C        0      0        2 
  15 chr15_50324757     AKia    T    C      0.5      1        2 
  15 chr15_50324757     AOna    T    C        0      0        2 
  15 chr15_50324757     ASom    T    C        0      0        2 
  15 chr15_50324757     HCab    T    C        0      0        2 
  15 chr15_50324757     HPrz    T    C        0      0        2 
  15 chr15_50324757     ZBoe    T    C        0      0        2 
  15 chr15_50324757     ZGre    T    C        0      0        2 
  15 chr15_50324757     ZHar    T    C        0      0        2 
  15 chr15_50324757   Sample    T    C        0      0        2 
  15 chr15_50326787     AAsi    C    T        1      2        2 
  15 chr15_50326787     AKia    C    T        0      0        2 
  15 chr15_50326787     AOna    C    T        0      0        2 
  15 chr15_50326787     ASom    C    T        1      2        2 
  15 chr15_50326787     HCab    C    T        0      0        2 
  15 chr15_50326787     HPrz    C    T        0      0        2 
  15 chr15_50326787     ZBoe    C    T        0      0        2 
  15 chr15_50326787     ZGre    C    T        0      0        2 
  15 chr15_50326787     ZHar    C    T        0      0        2 
  15 chr15_50326787   Sample    C    T        1      2        2 
  15 chr15_50332201     AAsi    T    C        0      0        2 
  15 chr15_50332201     AKia    T    C        0      0        2 
  15 chr15_50332201     AOna    T    C        0      0        2 
  15 chr15_50332201     ASom    T    C        0      0        2 
  15 chr15_50332201     HCab    T    C        0      0        2 
  15 chr15_50332201     HPrz    T    C        0      0        2 
  15 chr15_50332201     ZBoe    T    C      0.5      1        2 
  15 chr15_50332201     ZGre    T    C        0      0        2 
  15 chr15_50332201     ZHar    T    C        0      0        2 
  15 chr15_50332201   Sample    T    C        0      0        2 
  15 chr15_50332907     AAsi    T    C        0      0        2 
  15 chr15_50332907     AKia    T    C        0      0        2 
  15 chr15_50332907     AOna    T    C        0      0        2 
  15 chr15_50332907     ASom    T    C      0.5      1        2 
  15 chr15_50332907     HCab    T    C        0      0        2 
  15 chr15_50332907     HPrz    T    C        0      0        2 
  15 chr15_50332907     ZBoe    T    C        1      2        2 
  15 chr15_50332907     ZGre    T    C        0      0        2 
  15 chr15_50332907     ZHar    T    C        0      0        2 
  15 chr15_50332907   Sample    T    C        0      0        2 
  15 chr15_50341219     AAsi    A    G        0      0        2 
  15 chr15_50341219     AKia    A    G        0      0        2 
  15 chr15_50341219     AOna    A    G        0      0        2 
  15 chr15_50341219     ASom    A    G        0      0        2 
  15 chr15_50341219     HCab    A    G        1      2        2 
  15 chr15_50341219     HPrz    A    G        1      2        2 
  15 chr15_50341219     ZBoe    A    G        0      0        2 
  15 chr15_50341219     ZGre    A    G        0      0        2 
  15 chr15_50341219     ZHar    A    G        0      0        2 
  15 chr15_50341219   Sample    A    G        0      0        2 
  15 chr15_50342673     AAsi    T    A        0      0        2 
  15 chr15_50342673     AKia    T    A        0      0        2 
  15 chr15_50342673     AOna    T    A        0      0        2 
  15 chr15_50342673     ASom    T    A        0      0        2 
  15 chr15_50342673     HCab    T    A        1      2        2 
  15 chr15_50342673     HPrz    T    A        1      2        2 
  15 chr15_50342673     ZBoe    T    A        0      0        2 
  15 chr15_50342673     ZGre    T    A        0      0        2 
  15 chr15_50342673     ZHar    T    A        0      0        2 
  15 chr15_50342673   Sample    T    A        0      0        2 
  15 chr15_50354964     AAsi    T    C        0      0        2 
  15 chr15_50354964     AKia    T    C        0      0        2 
  15 chr15_50354964     AOna    T    C        0      0        2 
  15 chr15_50354964     ASom    T    C        0      0        2 
  15 chr15_50354964     HCab    T    C        0      0        2 
  15 chr15_50354964     HPrz    T    C        0      0        2 
  15 chr15_50354964     ZBoe    T    C      0.5      1        2 
  15 chr15_50354964     ZGre    T    C        0      0        2 
  15 chr15_50354964     ZHar    T    C        0      0        2 
  15 chr15_50354964   Sample    T    C        0      0        2 
  15 chr15_50355007     AAsi    A    T        0      0        2 
  15 chr15_50355007     AKia    A    T        0      0        2 
  15 chr15_50355007     AOna    A    T        0      0        2 
  15 chr15_50355007     ASom    A    T        0      0        2 
  15 chr15_50355007     HCab    A    T        0      0        2 
  15 chr15_50355007     HPrz    A    T        0      0        2 
  15 chr15_50355007     ZBoe    A    T        0      0        2 
  15 chr15_50355007     ZGre    A    T      0.5      1        2 
  15 chr15_50355007     ZHar    A    T        0      0        2 
  15 chr15_50355007   Sample    A    T        0      0        2 
  15 chr15_50355777     AAsi    T    C        0      0        2 
  15 chr15_50355777     AKia    T    C        0      0        2 
  15 chr15_50355777     AOna    T    C        0      0        2 
  15 chr15_50355777     ASom    T    C        0      0        2 
  15 chr15_50355777     HCab    T    C        0      0        2 
  15 chr15_50355777     HPrz    T    C        0      0        2 
  15 chr15_50355777     ZBoe    T    C      0.5      1        2 
  15 chr15_50355777     ZGre    T    C        0      0        2 
  15 chr15_50355777     ZHar    T    C        0      0        2 
  15 chr15_50355777   Sample    T    C        0      0        2 
  15 chr15_50363465     AAsi    A    G        0      0        2 
  15 chr15_50363465     AKia    A    G        0      0        2 
  15 chr15_50363465     AOna    A    G        0      0        2 
  15 chr15_50363465     ASom    A    G        0      0        2 
  15 chr15_50363465     HCab    A    G        1      2        2 
  15 chr15_50363465     HPrz    A    G        1      2        2 
  15 chr15_50363465     ZBoe    A    G        0      0        2 
  15 chr15_50363465     ZGre    A    G        0      0        2 
  15 chr15_50363465     ZHar    A    G        0      0        2 
  15 chr15_50363465   Sample    A    G        0      0        2 
  15 chr15_50368753     AAsi    C    T        0      0        2 
  15 chr15_50368753     AKia    C    T        0      0        2 
  15 chr15_50368753     AOna    C    T        0      0        2 
  15 chr15_50368753     ASom    C    T        0      0        2 
  15 chr15_50368753     HCab    C    T        0      0        2 
  15 chr15_50368753     HPrz    C    T        0      0        2 
  15 chr15_50368753     ZBoe    C    T      0.5      1        2 
  15 chr15_50368753     ZGre    C    T        0      0        2 
  15 chr15_50368753     ZHar    C    T        0      0        2 
  15 chr15_50368753   Sample    C    T        0      0        2 
  15 chr15_50373490     AAsi    A    T        0      0        2 
  15 chr15_50373490     AKia    A    T      0.5      1        2 
  15 chr15_50373490     AOna    A    T        0      0        2 
  15 chr15_50373490     ASom    A    T        0      0        2 
  15 chr15_50373490     HCab    A    T        1      2        2 
  15 chr15_50373490     HPrz    A    T        1      2        2 
  15 chr15_50373490     ZBoe    A    T        0      0        2 
  15 chr15_50373490     ZGre    A    T        0      0        2 
  15 chr15_50373490     ZHar    A    T        0      0        2 
  15 chr15_50373490   Sample    A    T        0      0        2 
  15 chr15_50377327     AAsi    G    T        0      0        2 
  15 chr15_50377327     AKia    G    T        0      0        2 
  15 chr15_50377327     AOna    G    T        0      0        2 
  15 chr15_50377327     ASom    G    T        0      0        2 
  15 chr15_50377327     HCab    G    T        1      2        2 
  15 chr15_50377327     HPrz    G    T        1      2        2 
  15 chr15_50377327     ZBoe    G    T        0      0        2 
  15 chr15_50377327     ZGre    G    T        0      0        2 
  15 chr15_50377327     ZHar    G    T        0      0        2 
  15 chr15_50377327   Sample    G    T        0      0        2 
  15 chr15_50381278     AAsi    C    A        0      0        2 
  15 chr15_50381278     AKia    C    A        0      0        2 
  15 chr15_50381278     AOna    C    A        0      0        2 
  15 chr15_50381278     ASom    C    A        0      0        2 
  15 chr15_50381278     HCab    C    A        0      0        2 
  15 chr15_50381278     HPrz    C    A        0      0        2 
  15 chr15_50381278     ZBoe    C    A        0      0        2 
  15 chr15_50381278     ZGre    C    A        1      2        2 
  15 chr15_50381278     ZHar    C    A        0      0        2 
  15 chr15_50381278   Sample    C    A        0      0        2 
  15 chr15_50383207     AAsi    C    T        0      0        2 
  15 chr15_50383207     AKia    C    T        0      0        2 
  15 chr15_50383207     AOna    C    T        0      0        2 
  15 chr15_50383207     ASom    C    T        0      0        2 
  15 chr15_50383207     HCab    C    T        0      0        2 
  15 chr15_50383207     HPrz    C    T        0      0        2 
  15 chr15_50383207     ZBoe    C    T        0      0        2 
  15 chr15_50383207     ZGre    C    T        1      2        2 
  15 chr15_50383207     ZHar    C    T        0      0        2 
  15 chr15_50383207   Sample    C    T        0      0        2 
  15 chr15_50384717     AAsi    T    C        0      0        2 
  15 chr15_50384717     AKia    T    C        0      0        2 
  15 chr15_50384717     AOna    T    C      0.5      1        2 
  15 chr15_50384717     ASom    T    C        0      0        2 
  15 chr15_50384717     HCab    T    C        0      0        2 
  15 chr15_50384717     HPrz    T    C        0      0        2 
  15 chr15_50384717     ZBoe    T    C        0      0        2 
  15 chr15_50384717     ZGre    T    C        0      0        2 
  15 chr15_50384717     ZHar    T    C        0      0        2 
  15 chr15_50384717   Sample    T    C        0      0        2 
  15 chr15_50386495     AAsi    T    C        0      0        2 
  15 chr15_50386495     AKia    T    C        0      0        2 
  15 chr15_50386495     AOna    T    C        0      0        2 
  15 chr15_50386495     ASom    T    C        0      0        2 
  15 chr15_50386495     HCab    T    C        0      0        2 
  15 chr15_50386495     HPrz    T    C        0      0        2 
  15 chr15_50386495     ZBoe    T    C        0      0        2 
  15 chr15_50386495     ZGre    T    C        0      0        2 
  15 chr15_50386495     ZHar    T    C        1      2        2 
  15 chr15_50386495   Sample    T    C        0      0        2 
  15 chr15_50397921     AAsi    T    C        0      0        2 
  15 chr15_50397921     AKia    T    C        0      0        2 
  15 chr15_50397921     AOna    T    C        0      0        2 
  15 chr15_50397921     ASom    T    C        0      0        2 
  15 chr15_50397921     HCab    T    C        0      0        2 
  15 chr15_50397921     HPrz    T    C        0      0        2 
  15 chr15_50397921     ZBoe    T    C        1      2        2 
  15 chr15_50397921     ZGre    T    C        0      0        2 
  15 chr15_50397921     ZHar    T    C        0      0        2 
  15 chr15_50397921   Sample    T    C        0      0        2 
  15 chr15_50398927     AAsi    T    C        0      0        2 
  15 chr15_50398927     AKia    T    C      0.5      1        2 
  15 chr15_50398927     AOna    T    C        0      0        2 
  15 chr15_50398927     ASom    T    C        0      0        2 
  15 chr15_50398927     HCab    T    C        0      0        2 
  15 chr15_50398927     HPrz    T    C        0      0        2 
  15 chr15_50398927     ZBoe    T    C        0      0        2 
  15 chr15_50398927     ZGre    T    C        0      0        2 
  15 chr15_50398927     ZHar    T    C        0      0        2 
  15 chr15_50398927   Sample    T    C        0      0        2 
  15 chr15_50404898     AAsi    A    G        0      0        2 
  15 chr15_50404898     AKia    A    G      0.5      1        2 
  15 chr15_50404898     AOna    A    G        0      0        2 
  15 chr15_50404898     ASom    A    G        0      0        2 
  15 chr15_50404898     HCab    A    G        0      0        2 
  15 chr15_50404898     HPrz    A    G        0      0        2 
  15 chr15_50404898     ZBoe    A    G        0      0        2 
  15 chr15_50404898     ZGre    A    G        0      0        2 
  15 chr15_50404898     ZHar    A    G        0      0        2 
  15 chr15_50404898   Sample    A    G        0      0        2 
  15 chr15_50416529     AAsi    T    C        0      0        2 
  15 chr15_50416529     AKia    T    C        0      0        2 
  15 chr15_50416529     AOna    T    C        0      0        2 
  15 chr15_50416529     ASom    T    C        0      0        2 
  15 chr15_50416529     HCab    T    C        0      0        2 
  15 chr15_50416529     HPrz    T    C        0      0        2 
  15 chr15_50416529     ZBoe    T    C        0      0        2 
  15 chr15_50416529     ZGre    T    C        0      0        2 
  15 chr15_50416529     ZHar    T    C      0.5      1        2 
  15 chr15_50416529   Sample    T    C        0      0        2 
  15 chr15_50417291     AAsi    C    T        0      0        2 
  15 chr15_50417291     AKia    C    T        0      0        2 
  15 chr15_50417291     AOna    C    T        0      0        2 
  15 chr15_50417291     ASom    C    T        0      0        2 
  15 chr15_50417291     HCab    C    T        0      0        2 
  15 chr15_50417291     HPrz    C    T        0      0        2 
  15 chr15_50417291     ZBoe    C    T        0      0        2 
  15 chr15_50417291     ZGre    C    T        0      0        2 
  15 chr15_50417291     ZHar    C    T      0.5      1        2 
  15 chr15_50417291   Sample    C    T        0      0        2 
  15 chr15_50417624     AAsi    T    C        0      0        2 
  15 chr15_50417624     AKia    T    C        0      0        2 
  15 chr15_50417624     AOna    T    C        0      0        2 
  15 chr15_50417624     ASom    T    C        0      0        2 
  15 chr15_50417624     HCab    T    C        0      0        2 
  15 chr15_50417624     HPrz    T    C        0      0        2 
  15 chr15_50417624     ZBoe    T    C        0      0        2 
  15 chr15_50417624     ZGre    T    C        0      0        2 
  15 chr15_50417624     ZHar    T    C        1      2        2 
  15 chr15_50417624   Sample    T    C        0      0        2 
  15 chr15_50418272     AAsi    A    G        0      0        2 
  15 chr15_50418272     AKia    A    G        0      0        2 
  15 chr15_50418272     AOna    A    G        0      0        2 
  15 chr15_50418272     ASom    A    G        0      0        2 
  15 chr15_50418272     HCab    A    G        1      2        2 
  15 chr15_50418272     HPrz    A    G        1      2        2 
  15 chr15_50418272     ZBoe    A    G        0      0        2 
  15 chr15_50418272     ZGre    A    G        0      0        2 
  15 chr15_50418272     ZHar    A    G        0      0        2 
  15 chr15_50418272   Sample    A    G        0      0        2 
  15 chr15_50420055     AAsi    A    C        0      0        2 
  15 chr15_50420055     AKia    A    C        0      0        2 
  15 chr15_50420055     AOna    A    C      0.5      1        2 
  15 chr15_50420055     ASom    A    C        0      0        2 
  15 chr15_50420055     HCab    A    C        0      0        2 
  15 chr15_50420055     HPrz    A    C        0      0        2 
  15 chr15_50420055     ZBoe    A    C        0      0        2 
  15 chr15_50420055     ZGre    A    C        0      0        2 
  15 chr15_50420055     ZHar    A    C        0      0        2 
  15 chr15_50420055   Sample    A    C        0      0        2 
  15 chr15_50434120     AAsi    A    G        0      0        2 
  15 chr15_50434120     AKia    A    G        0      0        2 
  15 chr15_50434120     AOna    A    G        0      0        2 
  15 chr15_50434120     ASom    A    G        0      0        2 
  15 chr15_50434120     HCab    A    G        1      2        2 
  15 chr15_50434120     HPrz    A    G        1      2        2 
  15 chr15_50434120     ZBoe    A    G        0      0        2 
  15 chr15_50434120     ZGre    A    G        0      0        2 
  15 chr15_50434120     ZHar    A    G        0      0        2 
  15 chr15_50434120   Sample    A    G        0      0        2 
  15 chr15_50435724     AAsi    C    A        0      0        2 
  15 chr15_50435724     AKia    C    A        0      0        2 
  15 chr15_50435724     AOna    C    A      0.5      1        2 
  15 chr15_50435724     ASom    C    A        0      0        2 
  15 chr15_50435724     HCab    C    A        0      0        2 
  15 chr15_50435724     HPrz    C    A        0      0        2 
  15 chr15_50435724     ZBoe    C    A        0      0        2 
  15 chr15_50435724     ZGre    C    A        0      0        2 
  15 chr15_50435724     ZHar    C    A        0      0        2 
  15 chr15_50435724   Sample    C    A        0      0        2 
  15 chr15_50439203     AAsi    G    A        0      0        2 
  15 chr15_50439203     AKia    G    A        0      0        2 
  15 chr15_50439203     AOna    G    A        0      0        2 
  15 chr15_50439203     ASom    G    A        0      0        2 
  15 chr15_50439203     HCab    G    A        1      2        2 
  15 chr15_50439203     HPrz    G    A        1      2        2 
  15 chr15_50439203     ZBoe    G    A        0      0        2 
  15 chr15_50439203     ZGre    G    A        0      0        2 
  15 chr15_50439203     ZHar    G    A        0      0        2 
  15 chr15_50439203   Sample    G    A        0      0        2 
  15 chr15_50439678     AAsi    A    G        0      0        2 
  15 chr15_50439678     AKia    A    G        0      0        2 
  15 chr15_50439678     AOna    A    G        0      0        2 
  15 chr15_50439678     ASom    A    G        0      0        2 
  15 chr15_50439678     HCab    A    G        1      2        2 
  15 chr15_50439678     HPrz    A    G        1      2        2 
  15 chr15_50439678     ZBoe    A    G        0      0        2 
  15 chr15_50439678     ZGre    A    G        0      0        2 
  15 chr15_50439678     ZHar    A    G        0      0        2 
  15 chr15_50439678   Sample    A    G        0      0        2 
  15 chr15_50440020     AAsi    A    G        0      0        2 
  15 chr15_50440020     AKia    A    G        0      0        2 
  15 chr15_50440020     AOna    A    G        0      0        2 
  15 chr15_50440020     ASom    A    G        0      0        2 
  15 chr15_50440020     HCab    A    G        0      0        2 
  15 chr15_50440020     HPrz    A    G        0      0        2 
  15 chr15_50440020     ZBoe    A    G        0      0        2 
  15 chr15_50440020     ZGre    A    G        0      0        2 
  15 chr15_50440020     ZHar    A    G        1      2        2 
  15 chr15_50440020   Sample    A    G        0      0        2 
  15 chr15_50442646     AAsi    C    A        0      0        2 
  15 chr15_50442646     AKia    C    A        0      0        2 
  15 chr15_50442646     AOna    C    A        0      0        2 
  15 chr15_50442646     ASom    C    A        0      0        2 
  15 chr15_50442646     HCab    C    A        1      2        2 
  15 chr15_50442646     HPrz    C    A        1      2        2 
  15 chr15_50442646     ZBoe    C    A        0      0        2 
  15 chr15_50442646     ZGre    C    A        0      0        2 
  15 chr15_50442646     ZHar    C    A        0      0        2 
  15 chr15_50442646   Sample    C    A        0      0        2 
  15 chr15_50470243     AAsi    G    T        0      0        2 
  15 chr15_50470243     AKia    G    T        0      0        2 
  15 chr15_50470243     AOna    G    T        0      0        2 
  15 chr15_50470243     ASom    G    T        0      0        2 
  15 chr15_50470243     HCab    G    T        0      0        2 
  15 chr15_50470243     HPrz    G    T        0      0        2 
  15 chr15_50470243     ZBoe    G    T      0.5      1        2 
  15 chr15_50470243     ZGre    G    T        0      0        2 
  15 chr15_50470243     ZHar    G    T        0      0        2 
  15 chr15_50470243   Sample    G    T        0      0        2 
  15 chr15_50483624     AAsi    C    A        0      0        2 
  15 chr15_50483624     AKia    C    A        0      0        2 
  15 chr15_50483624     AOna    C    A        0      0        2 
  15 chr15_50483624     ASom    C    A        0      0        2 
  15 chr15_50483624     HCab    C    A      0.5      1        2 
  15 chr15_50483624     HPrz    C    A        0      0        2 
  15 chr15_50483624     ZBoe    C    A        0      0        2 
  15 chr15_50483624     ZGre    C    A        0      0        2 
  15 chr15_50483624     ZHar    C    A        0      0        2 
  15 chr15_50483624   Sample    C    A        0      0        2 
  15 chr15_50490368     AAsi    C    T        0      0        2 
  15 chr15_50490368     AKia    C    T        0      0        2 
  15 chr15_50490368     AOna    C    T        0      0        2 
  15 chr15_50490368     ASom    C    T        0      0        2 
  15 chr15_50490368     HCab    C    T      0.5      1        2 
  15 chr15_50490368     HPrz    C    T      0.5      1        2 
  15 chr15_50490368     ZBoe    C    T        0      0        2 
  15 chr15_50490368     ZGre    C    T        0      0        2 
  15 chr15_50490368     ZHar    C    T        0      0        2 
  15 chr15_50490368   Sample    C    T        0      0        2 
  15 chr15_50496626     AAsi    G    T        0      0        2 
  15 chr15_50496626     AKia    G    T        1      2        2 
  15 chr15_50496626     AOna    G    T        0      0        2 
  15 chr15_50496626     ASom    G    T        0      0        2 
  15 chr15_50496626     HCab    G    T        0      0        2 
  15 chr15_50496626     HPrz    G    T        0      0        2 
  15 chr15_50496626     ZBoe    G    T        0      0        2 
  15 chr15_50496626     ZGre    G    T        0      0        2 
  15 chr15_50496626     ZHar    G    T        0      0        2 
  15 chr15_50496626   Sample    G    T        0      0        2 
  15 chr15_50502621     AAsi    T    A        0      0        2 
  15 chr15_50502621     AKia    T    A        0      0        2 
  15 chr15_50502621     AOna    T    A        0      0        2 
  15 chr15_50502621     ASom    T    A        0      0        2 
  15 chr15_50502621     HCab    T    A        0      0        2 
  15 chr15_50502621     HPrz    T    A        0      0        2 
  15 chr15_50502621     ZBoe    T    A      0.5      1        2 
  15 chr15_50502621     ZGre    T    A        0      0        2 
  15 chr15_50502621     ZHar    T    A        0      0        2 
  15 chr15_50502621   Sample    T    A        0      0        2 
  15 chr15_50503420     AAsi    A    G        0      0        2 
  15 chr15_50503420     AKia    A    G        0      0        2 
  15 chr15_50503420     AOna    A    G        0      0        2 
  15 chr15_50503420     ASom    A    G        0      0        2 
  15 chr15_50503420     HCab    A    G        0      0        2 
  15 chr15_50503420     HPrz    A    G        0      0        2 
  15 chr15_50503420     ZBoe    A    G      0.5      1        2 
  15 chr15_50503420     ZGre    A    G        0      0        2 
  15 chr15_50503420     ZHar    A    G        0      0        2 
  15 chr15_50503420   Sample    A    G        0      0        2 
  15 chr15_50507789     AAsi    A    T        0      0        2 
  15 chr15_50507789     AKia    A    T        0      0        2 
  15 chr15_50507789     AOna    A    T        0      0        2 
  15 chr15_50507789     ASom    A    T        0      0        2 
  15 chr15_50507789     HCab    A    T        1      2        2 
  15 chr15_50507789     HPrz    A    T        1      2        2 
  15 chr15_50507789     ZBoe    A    T        0      0        2 
  15 chr15_50507789     ZGre    A    T        0      0        2 
  15 chr15_50507789     ZHar    A    T        0      0        2 
  15 chr15_50507789   Sample    A    T        0      0        2 
  15 chr15_50508845     AAsi    A    G        0      0        2 
  15 chr15_50508845     AKia    A    G        0      0        2 
  15 chr15_50508845     AOna    A    G        0      0        2 
  15 chr15_50508845     ASom    A    G        0      0        2 
  15 chr15_50508845     HCab    A    G        0      0        2 
  15 chr15_50508845     HPrz    A    G        0      0        2 
  15 chr15_50508845     ZBoe    A    G      0.5      1        2 
  15 chr15_50508845     ZGre    A    G        0      0        2 
  15 chr15_50508845     ZHar    A    G        0      0        2 
  15 chr15_50508845   Sample    A    G        0      0        2 
  15 chr15_50509798     AAsi    C    T        0      0        2 
  15 chr15_50509798     AKia    C    T        0      0        2 
  15 chr15_50509798     AOna    C    T        0      0        2 
  15 chr15_50509798     ASom    C    T        0      0        2 
  15 chr15_50509798     HCab    C    T        0      0        2 
  15 chr15_50509798     HPrz    C    T      0.5      1        2 
  15 chr15_50509798     ZBoe    C    T        0      0        2 
  15 chr15_50509798     ZGre    C    T        0      0        2 
  15 chr15_50509798     ZHar    C    T        0      0        2 
  15 chr15_50509798   Sample    C    T        0      0        2 
  15 chr15_50510198     AAsi    T    G        0      0        2 
  15 chr15_50510198     AKia    T    G        0      0        2 
  15 chr15_50510198     AOna    T    G        0      0        2 
  15 chr15_50510198     ASom    T    G        0      0        2 
  15 chr15_50510198     HCab    T    G      0.5      1        2 
  15 chr15_50510198     HPrz    T    G        0      0        2 
  15 chr15_50510198     ZBoe    T    G        0      0        2 
  15 chr15_50510198     ZGre    T    G        0      0        2 
  15 chr15_50510198     ZHar    T    G        0      0        2 
  15 chr15_50510198   Sample    T    G        0      0        2 
  15 chr15_50510788     AAsi    T    C        0      0        2 
  15 chr15_50510788     AKia    T    C        1      2        2 
  15 chr15_50510788     AOna    T    C        0      0        2 
  15 chr15_50510788     ASom    T    C        0      0        2 
  15 chr15_50510788     HCab    T    C        0      0        2 
  15 chr15_50510788     HPrz    T    C        0      0        2 
  15 chr15_50510788     ZBoe    T    C        0      0        2 
  15 chr15_50510788     ZGre    T    C        0      0        2 
  15 chr15_50510788     ZHar    T    C        0      0        2 
  15 chr15_50510788   Sample    T    C        0      0        2 
  15 chr15_50516781     AAsi    T    C      0.5      1        2 
  15 chr15_50516781     AKia    T    C        0      0        2 
  15 chr15_50516781     AOna    T    C        0      0        2 
  15 chr15_50516781     ASom    T    C        0      0        2 
  15 chr15_50516781     HCab    T    C        0      0        2 
  15 chr15_50516781     HPrz    T    C        0      0        2 
  15 chr15_50516781     ZBoe    T    C        0      0        2 
  15 chr15_50516781     ZGre    T    C        0      0        2 
  15 chr15_50516781     ZHar    T    C        0      0        2 
  15 chr15_50516781   Sample    T    C        0      0        2 
  15 chr15_50519840     AAsi    C    T        0      0        2 
  15 chr15_50519840     AKia    C    T        1      2        2 
  15 chr15_50519840     AOna    C    T        0      0        2 
  15 chr15_50519840     ASom    C    T        0      0        2 
  15 chr15_50519840     HCab    C    T        0      0        2 
  15 chr15_50519840     HPrz    C    T        0      0        2 
  15 chr15_50519840     ZBoe    C    T        0      0        2 
  15 chr15_50519840     ZGre    C    T        0      0        2 
  15 chr15_50519840     ZHar    C    T        0      0        2 
  15 chr15_50519840   Sample    C    T        0      0        2 
  15 chr15_50524814     AAsi    G    A        1      2        2 
  15 chr15_50524814     AKia    G    A        0      0        2 
  15 chr15_50524814     AOna    G    A        0      0        2 
  15 chr15_50524814     ASom    G    A        1      2        2 
  15 chr15_50524814     HCab    G    A        0      0        2 
  15 chr15_50524814     HPrz    G    A        0      0        2 
  15 chr15_50524814     ZBoe    G    A        0      0        2 
  15 chr15_50524814     ZGre    G    A        0      0        2 
  15 chr15_50524814     ZHar    G    A        0      0        2 
  15 chr15_50524814   Sample    G    A        1      2        2 
  15 chr15_50529666     AAsi    A    G        0      0        2 
  15 chr15_50529666     AKia    A    G        0      0        2 
  15 chr15_50529666     AOna    A    G        0      0        2 
  15 chr15_50529666     ASom    A    G        0      0        2 
  15 chr15_50529666     HCab    A    G        0      0        2 
  15 chr15_50529666     HPrz    A    G        0      0        2 
  15 chr15_50529666     ZBoe    A    G      0.5      1        2 
  15 chr15_50529666     ZGre    A    G        1      2        2 
  15 chr15_50529666     ZHar    A    G        0      0        2 
  15 chr15_50529666   Sample    A    G        0      0        2 
  15 chr15_50529952     AAsi    T    C        0      0        2 
  15 chr15_50529952     AKia    T    C        0      0        2 
  15 chr15_50529952     AOna    T    C        0      0        2 
  15 chr15_50529952     ASom    T    C        0      0        2 
  15 chr15_50529952     HCab    T    C        0      0        2 
  15 chr15_50529952     HPrz    T    C        0      0        2 
  15 chr15_50529952     ZBoe    T    C      0.5      1        2 
  15 chr15_50529952     ZGre    T    C        0      0        2 
  15 chr15_50529952     ZHar    T    C        0      0        2 
  15 chr15_50529952   Sample    T    C        0      0        2 
  15 chr15_50530866     AAsi    T    C        0      0        2 
  15 chr15_50530866     AKia    T    C        0      0        2 
  15 chr15_50530866     AOna    T    C      0.5      1        2 
  15 chr15_50530866     ASom    T    C        0      0        2 
  15 chr15_50530866     HCab    T    C        0      0        2 
  15 chr15_50530866     HPrz    T    C        0      0        2 
  15 chr15_50530866     ZBoe    T    C        0      0        2 
  15 chr15_50530866     ZGre    T    C        0      0        2 
  15 chr15_50530866     ZHar    T    C        0      0        2 
  15 chr15_50530866   Sample    T    C        0      0        2 
  15 chr15_50542052     AAsi    T    G        0      0        2 
  15 chr15_50542052     AKia    T    G        0      0        2 
  15 chr15_50542052     AOna    T    G        0      0        2 
  15 chr15_50542052     ASom    T    G        0      0        2 
  15 chr15_50542052     HCab    T    G        0      0        2 
  15 chr15_50542052     HPrz    T    G        0      0        2 
  15 chr15_50542052     ZBoe    T    G      0.5      1        2 
  15 chr15_50542052     ZGre    T    G        0      0        2 
  15 chr15_50542052     ZHar    T    G        0      0        2 
  15 chr15_50542052   Sample    T    G        0      0        2 
  15 chr15_50547159     AAsi    C    T      0.5      1        2 
  15 chr15_50547159     AKia    C    T        0      0        2 
  15 chr15_50547159     AOna    C    T        0      0        2 
  15 chr15_50547159     ASom    C    T        0      0        2 
  15 chr15_50547159     HCab    C    T        0      0        2 
  15 chr15_50547159     HPrz    C    T        0      0        2 
  15 chr15_50547159     ZBoe    C    T        0      0        2 
  15 chr15_50547159     ZGre    C    T        0      0        2 
  15 chr15_50547159     ZHar    C    T        0      0        2 
  15 chr15_50547159   Sample    C    T        0      0        2 
  15 chr15_50550061     AAsi    C    T        0      0        2 
  15 chr15_50550061     AKia    C    T        0      0        2 
  15 chr15_50550061     AOna    C    T        0      0        2 
  15 chr15_50550061     ASom    C    T        0      0        2 
  15 chr15_50550061     HCab    C    T        0      0        2 
  15 chr15_50550061     HPrz    C    T        0      0        2 
  15 chr15_50550061     ZBoe    C    T      0.5      1        2 
  15 chr15_50550061     ZGre    C    T      0.5      1        2 
  15 chr15_50550061     ZHar    C    T        0      0        2 
  15 chr15_50550061   Sample    C    T        0      0        2 
  15 chr15_50551477     AAsi    T    C        1      2        2 
  15 chr15_50551477     AKia    T    C        0      0        2 
  15 chr15_50551477     AOna    T    C        0      0        2 
  15 chr15_50551477     ASom    T    C        1      2        2 
  15 chr15_50551477     HCab    T    C        0      0        2 
  15 chr15_50551477     HPrz    T    C        0      0        2 
  15 chr15_50551477     ZBoe    T    C        0      0        2 
  15 chr15_50551477     ZGre    T    C        0      0        2 
  15 chr15_50551477     ZHar    T    C        0      0        2 
  15 chr15_50551477   Sample    T    C        1      2        2 
  15 chr15_50552998     AAsi    T    C        0      0        2 
  15 chr15_50552998     AKia    T    C        0      0        2 
  15 chr15_50552998     AOna    T    C        0      0        2 
  15 chr15_50552998     ASom    T    C        0      0        2 
  15 chr15_50552998     HCab    T    C        0      0        2 
  15 chr15_50552998     HPrz    T    C        0      0        2 
  15 chr15_50552998     ZBoe    T    C        0      0        2 
  15 chr15_50552998     ZGre    T    C      0.5      1        2 
  15 chr15_50552998     ZHar    T    C        0      0        2 
  15 chr15_50552998   Sample    T    C        0      0        2 
  15 chr15_50554151     AAsi    C    T        0      0        2 
  15 chr15_50554151     AKia    C    T        1      2        2 
  15 chr15_50554151     AOna    C    T      0.5      1        2 
  15 chr15_50554151     ASom    C    T        0      0        2 
  15 chr15_50554151     HCab    C    T        0      0        2 
  15 chr15_50554151     HPrz    C    T        0      0        2 
  15 chr15_50554151     ZBoe    C    T        0      0        2 
  15 chr15_50554151     ZGre    C    T        0      0        2 
  15 chr15_50554151     ZHar    C    T        0      0        2 
  15 chr15_50554151   Sample    C    T        0      0        2 
  15 chr15_50560626     AAsi    T    C        0      0        2 
  15 chr15_50560626     AKia    T    C        0      0        2 
  15 chr15_50560626     AOna    T    C        0      0        2 
  15 chr15_50560626     ASom    T    C        0      0        2 
  15 chr15_50560626     HCab    T    C        0      0        2 
  15 chr15_50560626     HPrz    T    C        0      0        2 
  15 chr15_50560626     ZBoe    T    C      0.5      1        2 
  15 chr15_50560626     ZGre    T    C        0      0        2 
  15 chr15_50560626     ZHar    T    C        0      0        2 
  15 chr15_50560626   Sample    T    C        0      0        2 
  15 chr15_50571291     AAsi    A    G        0      0        2 
  15 chr15_50571291     AKia    A    G        0      0        2 
  15 chr15_50571291     AOna    A    G        1      2        2 
  15 chr15_50571291     ASom    A    G        0      0        2 
  15 chr15_50571291     HCab    A    G        0      0        2 
  15 chr15_50571291     HPrz    A    G        0      0        2 
  15 chr15_50571291     ZBoe    A    G        0      0        2 
  15 chr15_50571291     ZGre    A    G        0      0        2 
  15 chr15_50571291     ZHar    A    G        0      0        2 
  15 chr15_50571291   Sample    A    G        0      0        2 
  15 chr15_50586376     AAsi    A    C        0      0        2 
  15 chr15_50586376     AKia    A    C        0      0        2 
  15 chr15_50586376     AOna    A    C        0      0        2 
  15 chr15_50586376     ASom    A    C        0      0        2 
  15 chr15_50586376     HCab    A    C        0      0        2 
  15 chr15_50586376     HPrz    A    C      0.5      1        2 
  15 chr15_50586376     ZBoe    A    C        0      0        2 
  15 chr15_50586376     ZGre    A    C        0      0        2 
  15 chr15_50586376     ZHar    A    C        0      0        2 
  15 chr15_50586376   Sample    A    C        0      0        2 
  15 chr15_50596048     AAsi    G    C        0      0        2 
  15 chr15_50596048     AKia    G    C        0      0        2 
  15 chr15_50596048     AOna    G    C        0      0        2 
  15 chr15_50596048     ASom    G    C      0.5      1        2 
  15 chr15_50596048     HCab    G    C        0      0        2 
  15 chr15_50596048     HPrz    G    C        0      0        2 
  15 chr15_50596048     ZBoe    G    C        0      0        2 
  15 chr15_50596048     ZGre    G    C        0      0        2 
  15 chr15_50596048     ZHar    G    C        0      0        2 
  15 chr15_50596048   Sample    G    C        0      0        2 
  15 chr15_50599415     AAsi    T    A        0      0        2 
  15 chr15_50599415     AKia    T    A        0      0        2 
  15 chr15_50599415     AOna    T    A        1      2        2 
  15 chr15_50599415     ASom    T    A        0      0        2 
  15 chr15_50599415     HCab    T    A        0      0        2 
  15 chr15_50599415     HPrz    T    A        0      0        2 
  15 chr15_50599415     ZBoe    T    A        0      0        2 
  15 chr15_50599415     ZGre    T    A        0      0        2 
  15 chr15_50599415     ZHar    T    A        0      0        2 
  15 chr15_50599415   Sample    T    A        0      0        2 
  15 chr15_50599771     AAsi    A    C        0      0        2 
  15 chr15_50599771     AKia    A    C        0      0        2 
  15 chr15_50599771     AOna    A    C        0      0        2 
  15 chr15_50599771     ASom    A    C        0      0        2 
  15 chr15_50599771     HCab    A    C        0      0        2 
  15 chr15_50599771     HPrz    A    C      0.5      1        2 
  15 chr15_50599771     ZBoe    A    C        0      0        2 
  15 chr15_50599771     ZGre    A    C        0      0        2 
  15 chr15_50599771     ZHar    A    C        0      0        2 
  15 chr15_50599771   Sample    A    C        0      0        2 
  15 chr15_50600733     AAsi    T    C        0      0        2 
  15 chr15_50600733     AKia    T    C        1      2        2 
  15 chr15_50600733     AOna    T    C        0      0        2 
  15 chr15_50600733     ASom    T    C        0      0        2 
  15 chr15_50600733     HCab    T    C        0      0        2 
  15 chr15_50600733     HPrz    T    C        0      0        2 
  15 chr15_50600733     ZBoe    T    C        0      0        2 
  15 chr15_50600733     ZGre    T    C        0      0        2 
  15 chr15_50600733     ZHar    T    C        0      0        2 
  15 chr15_50600733   Sample    T    C        0      0        2 
  15 chr15_50604819     AAsi    C    G        0      0        2 
  15 chr15_50604819     AKia    C    G        1      2        2 
  15 chr15_50604819     AOna    C    G        0      0        2 
  15 chr15_50604819     ASom    C    G        0      0        2 
  15 chr15_50604819     HCab    C    G        0      0        2 
  15 chr15_50604819     HPrz    C    G        0      0        2 
  15 chr15_50604819     ZBoe    C    G        0      0        2 
  15 chr15_50604819     ZGre    C    G        0      0        2 
  15 chr15_50604819     ZHar    C    G        0      0        2 
  15 chr15_50604819   Sample    C    G        0      0        2 
  15 chr15_50609205     AAsi    A    G        0      0        2 
  15 chr15_50609205     AKia    A    G        0      0        2 
  15 chr15_50609205     AOna    A    G        0      0        2 
  15 chr15_50609205     ASom    A    G        0      0        2 
  15 chr15_50609205     HCab    A    G        1      2        2 
  15 chr15_50609205     HPrz    A    G        1      2        2 
  15 chr15_50609205     ZBoe    A    G        0      0        2 
  15 chr15_50609205     ZGre    A    G        0      0        2 
  15 chr15_50609205     ZHar    A    G        0      0        2 
  15 chr15_50609205   Sample    A    G        0      0        2 
  15 chr15_50612240     AAsi    T    G        0      0        2 
  15 chr15_50612240     AKia    T    G        0      0        2 
  15 chr15_50612240     AOna    T    G        0      0        2 
  15 chr15_50612240     ASom    T    G        0      0        2 
  15 chr15_50612240     HCab    T    G        0      0        2 
  15 chr15_50612240     HPrz    T    G      0.5      1        2 
  15 chr15_50612240     ZBoe    T    G        0      0        2 
  15 chr15_50612240     ZGre    T    G        0      0        2 
  15 chr15_50612240     ZHar    T    G        0      0        2 
  15 chr15_50612240   Sample    T    G        0      0        2 
  15 chr15_50618681     AAsi    A    G        0      0        2 
  15 chr15_50618681     AKia    A    G        0      0        2 
  15 chr15_50618681     AOna    A    G        0      0        2 
  15 chr15_50618681     ASom    A    G        0      0        2 
  15 chr15_50618681     HCab    A    G      0.5      1        2 
  15 chr15_50618681     HPrz    A    G        0      0        2 
  15 chr15_50618681     ZBoe    A    G        0      0        2 
  15 chr15_50618681     ZGre    A    G        0      0        2 
  15 chr15_50618681     ZHar    A    G        0      0        2 
  15 chr15_50618681   Sample    A    G        0      0        2 
  15 chr15_50621078     AAsi    A    T        0      0        2 
  15 chr15_50621078     AKia    A    T        1      2        2 
  15 chr15_50621078     AOna    A    T        1      2        2 
  15 chr15_50621078     ASom    A    T        0      0        2 
  15 chr15_50621078     HCab    A    T        0      0        2 
  15 chr15_50621078     HPrz    A    T        0      0        2 
  15 chr15_50621078     ZBoe    A    T        0      0        2 
  15 chr15_50621078     ZGre    A    T        0      0        2 
  15 chr15_50621078     ZHar    A    T        0      0        2 
  15 chr15_50621078   Sample    A    T        0      0        2 
  15 chr15_50640340     AAsi    G    T        0      0        2 
  15 chr15_50640340     AKia    G    T        0      0        2 
  15 chr15_50640340     AOna    G    T        0      0        2 
  15 chr15_50640340     ASom    G    T        0      0        2 
  15 chr15_50640340     HCab    G    T        1      2        2 
  15 chr15_50640340     HPrz    G    T        1      2        2 
  15 chr15_50640340     ZBoe    G    T        0      0        2 
  15 chr15_50640340     ZGre    G    T        0      0        2 
  15 chr15_50640340     ZHar    G    T        0      0        2 
  15 chr15_50640340   Sample    G    T        0      0        2 
  15 chr15_50644455     AAsi    G    A        0      0        2 
  15 chr15_50644455     AKia    G    A        0      0        2 
  15 chr15_50644455     AOna    G    A        0      0        2 
  15 chr15_50644455     ASom    G    A        0      0        2 
  15 chr15_50644455     HCab    G    A      0.5      1        2 
  15 chr15_50644455     HPrz    G    A        0      0        2 
  15 chr15_50644455     ZBoe    G    A        0      0        2 
  15 chr15_50644455     ZGre    G    A        0      0        2 
  15 chr15_50644455     ZHar    G    A        0      0        2 
  15 chr15_50644455   Sample    G    A        0      0        2 
  15 chr15_50650107     AAsi    T    C        0      0        2 
  15 chr15_50650107     AKia    T    C        0      0        2 
  15 chr15_50650107     AOna    T    C        0      0        2 
  15 chr15_50650107     ASom    T    C        0      0        2 
  15 chr15_50650107     HCab    T    C        0      0        2 
  15 chr15_50650107     HPrz    T    C        0      0        2 
  15 chr15_50650107     ZBoe    T    C        0      0        2 
  15 chr15_50650107     ZGre    T    C        0      0        2 
  15 chr15_50650107     ZHar    T    C        1      2        2 
  15 chr15_50650107   Sample    T    C        0      0        2 
  15 chr15_50659981     AAsi    C    T        0      0        2 
  15 chr15_50659981     AKia    C    T        0      0        2 
  15 chr15_50659981     AOna    C    T        1      2        2 
  15 chr15_50659981     ASom    C    T        0      0        2 
  15 chr15_50659981     HCab    C    T        0      0        2 
  15 chr15_50659981     HPrz    C    T        0      0        2 
  15 chr15_50659981     ZBoe    C    T        0      0        2 
  15 chr15_50659981     ZGre    C    T        0      0        2 
  15 chr15_50659981     ZHar    C    T        0      0        2 
  15 chr15_50659981   Sample    C    T        0      0        2 
  15 chr15_50660267     AAsi    T    C        0      0        2 
  15 chr15_50660267     AKia    T    C        0      0        2 
  15 chr15_50660267     AOna    T    C        0      0        2 
  15 chr15_50660267     ASom    T    C        0      0        2 
  15 chr15_50660267     HCab    T    C        0      0        2 
  15 chr15_50660267     HPrz    T    C        0      0        2 
  15 chr15_50660267     ZBoe    T    C      0.5      1        2 
  15 chr15_50660267     ZGre    T    C        0      0        2 
  15 chr15_50660267     ZHar    T    C        0      0        2 
  15 chr15_50660267   Sample    T    C        0      0        2 
  15 chr15_50692894     AAsi    C    T        0      0        2 
  15 chr15_50692894     AKia    C    T        0      0        2 
  15 chr15_50692894     AOna    C    T        0      0        2 
  15 chr15_50692894     ASom    C    T        0      0        2 
  15 chr15_50692894     HCab    C    T      0.5      1        2 
  15 chr15_50692894     HPrz    C    T      0.5      1        2 
  15 chr15_50692894     ZBoe    C    T        1      2        2 
  15 chr15_50692894     ZGre    C    T        1      2        2 
  15 chr15_50692894     ZHar    C    T        1      2        2 
  15 chr15_50692894   Sample    C    T        0      0        2 
  15 chr15_50694792     AAsi    C    T        0      0        2 
  15 chr15_50694792     AKia    C    T        0      0        2 
  15 chr15_50694792     AOna    C    T        0      0        2 
  15 chr15_50694792     ASom    C    T        0      0        2 
  15 chr15_50694792     HCab    C    T        1      2        2 
  15 chr15_50694792     HPrz    C    T        1      2        2 
  15 chr15_50694792     ZBoe    C    T        0      0        2 
  15 chr15_50694792     ZGre    C    T        0      0        2 
  15 chr15_50694792     ZHar    C    T        0      0        2 
  15 chr15_50694792   Sample    C    T        0      0        2 
  15 chr15_50698218     AAsi    G    A        0      0        2 
  15 chr15_50698218     AKia    G    A        0      0        2 
  15 chr15_50698218     AOna    G    A        0      0        2 
  15 chr15_50698218     ASom    G    A        0      0        2 
  15 chr15_50698218     HCab    G    A      0.5      1        2 
  15 chr15_50698218     HPrz    G    A      0.5      1        2 
  15 chr15_50698218     ZBoe    G    A        0      0        2 
  15 chr15_50698218     ZGre    G    A        0      0        2 
  15 chr15_50698218     ZHar    G    A        0      0        2 
  15 chr15_50698218   Sample    G    A        0      0        2 
  15 chr15_50700555     AAsi    T    C        0      0        2 
  15 chr15_50700555     AKia    T    C        0      0        2 
  15 chr15_50700555     AOna    T    C        0      0        2 
  15 chr15_50700555     ASom    T    C        0      0        2 
  15 chr15_50700555     HCab    T    C        0      0        2 
  15 chr15_50700555     HPrz    T    C        0      0        2 
  15 chr15_50700555     ZBoe    T    C      0.5      1        2 
  15 chr15_50700555     ZGre    T    C        0      0        2 
  15 chr15_50700555     ZHar    T    C        0      0        2 
  15 chr15_50700555   Sample    T    C        0      0        2 
  15 chr15_50701680     AAsi    G    A        0      0        2 
  15 chr15_50701680     AKia    G    A        0      0        2 
  15 chr15_50701680     AOna    G    A        0      0        2 
  15 chr15_50701680     ASom    G    A        0      0        2 
  15 chr15_50701680     HCab    G    A        0      0        2 
  15 chr15_50701680     HPrz    G    A        0      0        2 
  15 chr15_50701680     ZBoe    G    A        0      0        2 
  15 chr15_50701680     ZGre    G    A        0      0        2 
  15 chr15_50701680     ZHar    G    A      0.5      1        2 
  15 chr15_50701680   Sample    G    A        0      0        2 
  15 chr15_50705650     AAsi    G    A      0.5      1        2 
  15 chr15_50705650     AKia    G    A        0      0        2 
  15 chr15_50705650     AOna    G    A        0      0        2 
  15 chr15_50705650     ASom    G    A        0      0        2 
  15 chr15_50705650     HCab    G    A        0      0        2 
  15 chr15_50705650     HPrz    G    A        0      0        2 
  15 chr15_50705650     ZBoe    G    A        0      0        2 
  15 chr15_50705650     ZGre    G    A        0      0        2 
  15 chr15_50705650     ZHar    G    A        0      0        2 
  15 chr15_50705650   Sample    G    A        0      0        2 
  15 chr15_50716912     AAsi    G    T      0.5      1        2 
  15 chr15_50716912     AKia    G    T        0      0        2 
  15 chr15_50716912     AOna    G    T        0      0        2 
  15 chr15_50716912     ASom    G    T        0      0        2 
  15 chr15_50716912     HCab    G    T        0      0        2 
  15 chr15_50716912     HPrz    G    T        0      0        2 
  15 chr15_50716912     ZBoe    G    T        0      0        2 
  15 chr15_50716912     ZGre    G    T        0      0        2 
  15 chr15_50716912     ZHar    G    T        0      0        2 
  15 chr15_50716912   Sample    G    T        0      0        2 
  15 chr15_50718114     AAsi    A    T        0      0        2 
  15 chr15_50718114     AKia    A    T        0      0        2 
  15 chr15_50718114     AOna    A    T        0      0        2 
  15 chr15_50718114     ASom    A    T        0      0        2 
  15 chr15_50718114     HCab    A    T        1      2        2 
  15 chr15_50718114     HPrz    A    T        1      2        2 
  15 chr15_50718114     ZBoe    A    T        0      0        2 
  15 chr15_50718114     ZGre    A    T        0      0        2 
  15 chr15_50718114     ZHar    A    T        0      0        2 
  15 chr15_50718114   Sample    A    T        0      0        2 
  15 chr15_50721299     AAsi    T    C        0      0        2 
  15 chr15_50721299     AKia    T    C        0      0        2 
  15 chr15_50721299     AOna    T    C        0      0        2 
  15 chr15_50721299     ASom    T    C        0      0        2 
  15 chr15_50721299     HCab    T    C        0      0        2 
  15 chr15_50721299     HPrz    T    C        0      0        2 
  15 chr15_50721299     ZBoe    T    C      0.5      1        2 
  15 chr15_50721299     ZGre    T    C        0      0        2 
  15 chr15_50721299     ZHar    T    C        0      0        2 
  15 chr15_50721299   Sample    T    C        1      2        2 
  15 chr15_50723407     AAsi    T    C        0      0        2 
  15 chr15_50723407     AKia    T    C        0      0        2 
  15 chr15_50723407     AOna    T    C        0      0        2 
  15 chr15_50723407     ASom    T    C        0      0        2 
  15 chr15_50723407     HCab    T    C        1      2        2 
  15 chr15_50723407     HPrz    T    C        1      2        2 
  15 chr15_50723407     ZBoe    T    C        0      0        2 
  15 chr15_50723407     ZGre    T    C        0      0        2 
  15 chr15_50723407     ZHar    T    C        0      0        2 
  15 chr15_50723407   Sample    T    C        0      0        2 
  15 chr15_50725688     AAsi    A    C        0      0        2 
  15 chr15_50725688     AKia    A    C        0      0        2 
  15 chr15_50725688     AOna    A    C        0      0        2 
  15 chr15_50725688     ASom    A    C        0      0        2 
  15 chr15_50725688     HCab    A    C        1      2        2 
  15 chr15_50725688     HPrz    A    C        1      2        2 
  15 chr15_50725688     ZBoe    A    C        0      0        2 
  15 chr15_50725688     ZGre    A    C        0      0        2 
  15 chr15_50725688     ZHar    A    C        0      0        2 
  15 chr15_50725688   Sample    A    C        0      0        2 
  15 chr15_50729826     AAsi    C    T        0      0        2 
  15 chr15_50729826     AKia    C    T        0      0        2 
  15 chr15_50729826     AOna    C    T        0      0        2 
  15 chr15_50729826     ASom    C    T        0      0        2 
  15 chr15_50729826     HCab    C    T        0      0        2 
  15 chr15_50729826     HPrz    C    T      0.5      1        2 
  15 chr15_50729826     ZBoe    C    T        0      0        2 
  15 chr15_50729826     ZGre    C    T        0      0        2 
  15 chr15_50729826     ZHar    C    T        0      0        2 
  15 chr15_50729826   Sample    C    T        0      0        2 
  15 chr15_50737053     AAsi    A    G        0      0        2 
  15 chr15_50737053     AKia    A    G        0      0        2 
  15 chr15_50737053     AOna    A    G        0      0        2 
  15 chr15_50737053     ASom    A    G        0      0        2 
  15 chr15_50737053     HCab    A    G        0      0        2 
  15 chr15_50737053     HPrz    A    G        0      0        2 
  15 chr15_50737053     ZBoe    A    G      0.5      1        2 
  15 chr15_50737053     ZGre    A    G        0      0        2 
  15 chr15_50737053     ZHar    A    G        0      0        2 
  15 chr15_50737053   Sample    A    G        0      0        2 
  15 chr15_50740340     AAsi    T    C        0      0        2 
  15 chr15_50740340     AKia    T    C        0      0        2 
  15 chr15_50740340     AOna    T    C        0      0        2 
  15 chr15_50740340     ASom    T    C        0      0        2 
  15 chr15_50740340     HCab    T    C        0      0        2 
  15 chr15_50740340     HPrz    T    C        0      0        2 
  15 chr15_50740340     ZBoe    T    C        0      0        2 
  15 chr15_50740340     ZGre    T    C        0      0        2 
  15 chr15_50740340     ZHar    T    C      0.5      1        2 
  15 chr15_50740340   Sample    T    C        0      0        2 
  15 chr15_50740908     AAsi    G    A        0      0        2 
  15 chr15_50740908     AKia    G    A        0      0        2 
  15 chr15_50740908     AOna    G    A        0      0        2 
  15 chr15_50740908     ASom    G    A        0      0        2 
  15 chr15_50740908     HCab    G    A        0      0        2 
  15 chr15_50740908     HPrz    G    A        0      0        2 
  15 chr15_50740908     ZBoe    G    A        0      0        2 
  15 chr15_50740908     ZGre    G    A      0.5      1        2 
  15 chr15_50740908     ZHar    G    A        0      0        2 
  15 chr15_50740908   Sample    G    A        0      0        2 
  15 chr15_50741452     AAsi    C    T        0      0        2 
  15 chr15_50741452     AKia    C    T        1      2        2 
  15 chr15_50741452     AOna    C    T        1      2        2 
  15 chr15_50741452     ASom    C    T        0      0        2 
  15 chr15_50741452     HCab    C    T        0      0        2 
  15 chr15_50741452     HPrz    C    T        0      0        2 
  15 chr15_50741452     ZBoe    C    T        0      0        2 
  15 chr15_50741452     ZGre    C    T        0      0        2 
  15 chr15_50741452     ZHar    C    T        0      0        2 
  15 chr15_50741452   Sample    C    T        0      0        2 
  15 chr15_50745176     AAsi    A    G        0      0        2 
  15 chr15_50745176     AKia    A    G        0      0        2 
  15 chr15_50745176     AOna    A    G        0      0        2 
  15 chr15_50745176     ASom    A    G        0      0        2 
  15 chr15_50745176     HCab    A    G        0      0        2 
  15 chr15_50745176     HPrz    A    G        0      0        2 
  15 chr15_50745176     ZBoe    A    G        0      0        2 
  15 chr15_50745176     ZGre    A    G      0.5      1        2 
  15 chr15_50745176     ZHar    A    G        0      0        2 
  15 chr15_50745176   Sample    A    G        0      0        2 
  15 chr15_50748024     AAsi    C    A        0      0        2 
  15 chr15_50748024     AKia    C    A        0      0        2 
  15 chr15_50748024     AOna    C    A      0.5      1        2 
  15 chr15_50748024     ASom    C    A        0      0        2 
  15 chr15_50748024     HCab    C    A        0      0        2 
  15 chr15_50748024     HPrz    C    A        0      0        2 
  15 chr15_50748024     ZBoe    C    A        0      0        2 
  15 chr15_50748024     ZGre    C    A        0      0        2 
  15 chr15_50748024     ZHar    C    A        0      0        2 
  15 chr15_50748024   Sample    C    A        0      0        2 
  15 chr15_50765368     AAsi    G    A        0      0        2 
  15 chr15_50765368     AKia    G    A        0      0        2 
  15 chr15_50765368     AOna    G    A        0      0        2 
  15 chr15_50765368     ASom    G    A        0      0        2 
  15 chr15_50765368     HCab    G    A        0      0        2 
  15 chr15_50765368     HPrz    G    A        0      0        2 
  15 chr15_50765368     ZBoe    G    A        1      2        2 
  15 chr15_50765368     ZGre    G    A        0      0        2 
  15 chr15_50765368     ZHar    G    A        0      0        2 
  15 chr15_50765368   Sample    G    A        0      0        2 
  15 chr15_50767242     AAsi    T    C        1      2        2 
  15 chr15_50767242     AKia    T    C        0      0        2 
  15 chr15_50767242     AOna    T    C      0.5      1        2 
  15 chr15_50767242     ASom    T    C        1      2        2 
  15 chr15_50767242     HCab    T    C        0      0        2 
  15 chr15_50767242     HPrz    T    C        0      0        2 
  15 chr15_50767242     ZBoe    T    C        0      0        2 
  15 chr15_50767242     ZGre    T    C        0      0        2 
  15 chr15_50767242     ZHar    T    C        0      0        2 
  15 chr15_50767242   Sample    T    C        1      2        2 
  15 chr15_50767772     AAsi    T    C        0      0        2 
  15 chr15_50767772     AKia    T    C        0      0        2 
  15 chr15_50767772     AOna    T    C        0      0        2 
  15 chr15_50767772     ASom    T    C      0.5      1        2 
  15 chr15_50767772     HCab    T    C        0      0        2 
  15 chr15_50767772     HPrz    T    C        0      0        2 
  15 chr15_50767772     ZBoe    T    C        0      0        2 
  15 chr15_50767772     ZGre    T    C        0      0        2 
  15 chr15_50767772     ZHar    T    C        0      0        2 
  15 chr15_50767772   Sample    T    C        0      0        2 
  15 chr15_50768997     AAsi    A    G        0      0        2 
  15 chr15_50768997     AKia    A    G        1      2        2 
  15 chr15_50768997     AOna    A    G      0.5      1        2 
  15 chr15_50768997     ASom    A    G        0      0        2 
  15 chr15_50768997     HCab    A    G        0      0        2 
  15 chr15_50768997     HPrz    A    G        0      0        2 
  15 chr15_50768997     ZBoe    A    G        0      0        2 
  15 chr15_50768997     ZGre    A    G        0      0        2 
  15 chr15_50768997     ZHar    A    G        0      0        2 
  15 chr15_50768997   Sample    A    G        0      0        2 
  15 chr15_50771488     AAsi    A    G        0      0        2 
  15 chr15_50771488     AKia    A    G        0      0        2 
  15 chr15_50771488     AOna    A    G        0      0        2 
  15 chr15_50771488     ASom    A    G        0      0        2 
  15 chr15_50771488     HCab    A    G        0      0        2 
  15 chr15_50771488     HPrz    A    G        0      0        2 
  15 chr15_50771488     ZBoe    A    G      0.5      1        2 
  15 chr15_50771488     ZGre    A    G        0      0        2 
  15 chr15_50771488     ZHar    A    G        0      0        2 
  15 chr15_50771488   Sample    A    G        0      0        2 
  15 chr15_50772764     AAsi    C    A        0      0        2 
  15 chr15_50772764     AKia    C    A        0      0        2 
  15 chr15_50772764     AOna    C    A        0      0        2 
  15 chr15_50772764     ASom    C    A        0      0        2 
  15 chr15_50772764     HCab    C    A        0      0        2 
  15 chr15_50772764     HPrz    C    A        0      0        2 
  15 chr15_50772764     ZBoe    C    A        0      0        2 
  15 chr15_50772764     ZGre    C    A        0      0        2 
  15 chr15_50772764     ZHar    C    A        1      2        2 
  15 chr15_50772764   Sample    C    A        0      0        2 
  15 chr15_50779136     AAsi    C    T        0      0        2 
  15 chr15_50779136     AKia    C    T        0      0        2 
  15 chr15_50779136     AOna    C    T        0      0        2 
  15 chr15_50779136     ASom    C    T        0      0        2 
  15 chr15_50779136     HCab    C    T        0      0        2 
  15 chr15_50779136     HPrz    C    T      0.5      1        2 
  15 chr15_50779136     ZBoe    C    T        0      0        2 
  15 chr15_50779136     ZGre    C    T        0      0        2 
  15 chr15_50779136     ZHar    C    T        0      0        2 
  15 chr15_50779136   Sample    C    T        0      0        2 
  15 chr15_50785255     AAsi    A    G        0      0        2 
  15 chr15_50785255     AKia    A    G        0      0        2 
  15 chr15_50785255     AOna    A    G        0      0        2 
  15 chr15_50785255     ASom    A    G      0.5      1        2 
  15 chr15_50785255     HCab    A    G        0      0        2 
  15 chr15_50785255     HPrz    A    G        0      0        2 
  15 chr15_50785255     ZBoe    A    G        0      0        2 
  15 chr15_50785255     ZGre    A    G        0      0        2 
  15 chr15_50785255     ZHar    A    G        0      0        2 
  15 chr15_50785255   Sample    A    G        0      0        2 
  15 chr15_50786998     AAsi    T    C        0      0        2 
  15 chr15_50786998     AKia    T    C        0      0        2 
  15 chr15_50786998     AOna    T    C        0      0        2 
  15 chr15_50786998     ASom    T    C        0      0        2 
  15 chr15_50786998     HCab    T    C        0      0        2 
  15 chr15_50786998     HPrz    T    C      0.5      1        2 
  15 chr15_50786998     ZBoe    T    C        0      0        2 
  15 chr15_50786998     ZGre    T    C        0      0        2 
  15 chr15_50786998     ZHar    T    C        0      0        2 
  15 chr15_50786998   Sample    T    C        0      0        2 
  15 chr15_50791216     AAsi    C    T        0      0        2 
  15 chr15_50791216     AKia    C    T        0      0        2 
  15 chr15_50791216     AOna    C    T        0      0        2 
  15 chr15_50791216     ASom    C    T        0      0        2 
  15 chr15_50791216     HCab    C    T        1      2        2 
  15 chr15_50791216     HPrz    C    T        1      2        2 
  15 chr15_50791216     ZBoe    C    T        0      0        2 
  15 chr15_50791216     ZGre    C    T        0      0        2 
  15 chr15_50791216     ZHar    C    T        0      0        2 
  15 chr15_50791216   Sample    C    T        0      0        2 
  15 chr15_50794991     AAsi    G    T        0      0        2 
  15 chr15_50794991     AKia    G    T        0      0        2 
  15 chr15_50794991     AOna    G    T        0      0        2 
  15 chr15_50794991     ASom    G    T        0      0        2 
  15 chr15_50794991     HCab    G    T        0      0        2 
  15 chr15_50794991     HPrz    G    T        0      0        2 
  15 chr15_50794991     ZBoe    G    T        0      0        2 
  15 chr15_50794991     ZGre    G    T      0.5      1        2 
  15 chr15_50794991     ZHar    G    T        0      0        2 
  15 chr15_50794991   Sample    G    T        0      0        2 
  15 chr15_50797052     AAsi    T    C        0      0        2 
  15 chr15_50797052     AKia    T    C        0      0        2 
  15 chr15_50797052     AOna    T    C        0      0        2 
  15 chr15_50797052     ASom    T    C        0      0        2 
  15 chr15_50797052     HCab    T    C        0      0        2 
  15 chr15_50797052     HPrz    T    C      0.5      1        2 
  15 chr15_50797052     ZBoe    T    C        0      0        2 
  15 chr15_50797052     ZGre    T    C        0      0        2 
  15 chr15_50797052     ZHar    T    C        0      0        2 
  15 chr15_50797052   Sample    T    C        0      0        2 
  15 chr15_50813756     AAsi    G    T        0      0        2 
  15 chr15_50813756     AKia    G    T        1      2        2 
  15 chr15_50813756     AOna    G    T        1      2        2 
  15 chr15_50813756     ASom    G    T        0      0        2 
  15 chr15_50813756     HCab    G    T        0      0        2 
  15 chr15_50813756     HPrz    G    T        0      0        2 
  15 chr15_50813756     ZBoe    G    T        0      0        2 
  15 chr15_50813756     ZGre    G    T        0      0        2 
  15 chr15_50813756     ZHar    G    T        0      0        2 
  15 chr15_50813756   Sample    G    T        0      0        2 
  15 chr15_50817040     AAsi    T    C      0.5      1        2 
  15 chr15_50817040     AKia    T    C        0      0        2 
  15 chr15_50817040     AOna    T    C        0      0        2 
  15 chr15_50817040     ASom    T    C        0      0        2 
  15 chr15_50817040     HCab    T    C        0      0        2 
  15 chr15_50817040     HPrz    T    C        0      0        2 
  15 chr15_50817040     ZBoe    T    C        0      0        2 
  15 chr15_50817040     ZGre    T    C        0      0        2 
  15 chr15_50817040     ZHar    T    C        0      0        2 
  15 chr15_50817040   Sample    T    C        0      0        2 
  15 chr15_50817601     AAsi    A    T        0      0        2 
  15 chr15_50817601     AKia    A    T        0      0        2 
  15 chr15_50817601     AOna    A    T        0      0        2 
  15 chr15_50817601     ASom    A    T        0      0        2 
  15 chr15_50817601     HCab    A    T        0      0        2 
  15 chr15_50817601     HPrz    A    T      0.5      1        2 
  15 chr15_50817601     ZBoe    A    T        0      0        2 
  15 chr15_50817601     ZGre    A    T        0      0        2 
  15 chr15_50817601     ZHar    A    T        0      0        2 
  15 chr15_50817601   Sample    A    T        0      0        2 
  15 chr15_50819073     AAsi    C    T      0.5      1        2 
  15 chr15_50819073     AKia    C    T        0      0        2 
  15 chr15_50819073     AOna    C    T        0      0        2 
  15 chr15_50819073     ASom    C    T        0      0        2 
  15 chr15_50819073     HCab    C    T        0      0        2 
  15 chr15_50819073     HPrz    C    T        0      0        2 
  15 chr15_50819073     ZBoe    C    T        0      0        2 
  15 chr15_50819073     ZGre    C    T        0      0        2 
  15 chr15_50819073     ZHar    C    T        0      0        2 
  15 chr15_50819073   Sample    C    T        0      0        2 
  15 chr15_50819299     AAsi    A    G        0      0        2 
  15 chr15_50819299     AKia    A    G        0      0        2 
  15 chr15_50819299     AOna    A    G        1      2        2 
  15 chr15_50819299     ASom    A    G        0      0        2 
  15 chr15_50819299     HCab    A    G      0.5      1        2 
  15 chr15_50819299     HPrz    A    G      0.5      1        2 
  15 chr15_50819299     ZBoe    A    G        0      0        2 
  15 chr15_50819299     ZGre    A    G        0      0        2 
  15 chr15_50819299     ZHar    A    G        0      0        2 
  15 chr15_50819299   Sample    A    G        0      0        2 
  15 chr15_50820216     AAsi    T    C        0      0        2 
  15 chr15_50820216     AKia    T    C        0      0        2 
  15 chr15_50820216     AOna    T    C        0      0        2 
  15 chr15_50820216     ASom    T    C        0      0        2 
  15 chr15_50820216     HCab    T    C        0      0        2 
  15 chr15_50820216     HPrz    T    C        0      0        2 
  15 chr15_50820216     ZBoe    T    C      0.5      1        2 
  15 chr15_50820216     ZGre    T    C        0      0        2 
  15 chr15_50820216     ZHar    T    C        0      0        2 
  15 chr15_50820216   Sample    T    C        0      0        2 
  15 chr15_50822420     AAsi    T    C        0      0        2 
  15 chr15_50822420     AKia    T    C        0      0        2 
  15 chr15_50822420     AOna    T    C        0      0        2 
  15 chr15_50822420     ASom    T    C        0      0        2 
  15 chr15_50822420     HCab    T    C        0      0        2 
  15 chr15_50822420     HPrz    T    C        0      0        2 
  15 chr15_50822420     ZBoe    T    C        1      2        2 
  15 chr15_50822420     ZGre    T    C        0      0        2 
  15 chr15_50822420     ZHar    T    C        0      0        2 
  15 chr15_50822420   Sample    T    C        0      0        2 
  15 chr15_50842809     AAsi    C    T        0      0        2 
  15 chr15_50842809     AKia    C    T        1      2        2 
  15 chr15_50842809     AOna    C    T        0      0        2 
  15 chr15_50842809     ASom    C    T        0      0        2 
  15 chr15_50842809     HCab    C    T        0      0        2 
  15 chr15_50842809     HPrz    C    T        0      0        2 
  15 chr15_50842809     ZBoe    C    T        0      0        2 
  15 chr15_50842809     ZGre    C    T        0      0        2 
  15 chr15_50842809     ZHar    C    T        0      0        2 
  15 chr15_50842809   Sample    C    T        0      0        2 
  15 chr15_50842855     AAsi    A    G        0      0        2 
  15 chr15_50842855     AKia    A    G        1      2        2 
  15 chr15_50842855     AOna    A    G        0      0        2 
  15 chr15_50842855     ASom    A    G        0      0        2 
  15 chr15_50842855     HCab    A    G        0      0        2 
  15 chr15_50842855     HPrz    A    G        0      0        2 
  15 chr15_50842855     ZBoe    A    G        0      0        2 
  15 chr15_50842855     ZGre    A    G        0      0        2 
  15 chr15_50842855     ZHar    A    G        0      0        2 
  15 chr15_50842855   Sample    A    G        0      0        2 
  15 chr15_50850521     AAsi    G    A        0      0        2 
  15 chr15_50850521     AKia    G    A        0      0        2 
  15 chr15_50850521     AOna    G    A        0      0        2 
  15 chr15_50850521     ASom    G    A        0      0        2 
  15 chr15_50850521     HCab    G    A        0      0        2 
  15 chr15_50850521     HPrz    G    A        0      0        2 
  15 chr15_50850521     ZBoe    G    A      0.5      1        2 
  15 chr15_50850521     ZGre    G    A        0      0        2 
  15 chr15_50850521     ZHar    G    A        0      0        2 
  15 chr15_50850521   Sample    G    A        0      0        2 
  15 chr15_50850778     AAsi    T    C        0      0        2 
  15 chr15_50850778     AKia    T    C        1      2        2 
  15 chr15_50850778     AOna    T    C        0      0        2 
  15 chr15_50850778     ASom    T    C        0      0        2 
  15 chr15_50850778     HCab    T    C        0      0        2 
  15 chr15_50850778     HPrz    T    C        0      0        2 
  15 chr15_50850778     ZBoe    T    C        0      0        2 
  15 chr15_50850778     ZGre    T    C        0      0        2 
  15 chr15_50850778     ZHar    T    C        0      0        2 
  15 chr15_50850778   Sample    T    C        0      0        2 
  15 chr15_50852398     AAsi    G    A      0.5      1        2 
  15 chr15_50852398     AKia    G    A        0      0        2 
  15 chr15_50852398     AOna    G    A        0      0        2 
  15 chr15_50852398     ASom    G    A        0      0        2 
  15 chr15_50852398     HCab    G    A        0      0        2 
  15 chr15_50852398     HPrz    G    A        0      0        2 
  15 chr15_50852398     ZBoe    G    A        0      0        2 
  15 chr15_50852398     ZGre    G    A        0      0        2 
  15 chr15_50852398     ZHar    G    A        0      0        2 
  15 chr15_50852398   Sample    G    A        0      0        2 
  15 chr15_50867360     AAsi    T    C        0      0        2 
  15 chr15_50867360     AKia    T    C        0      0        2 
  15 chr15_50867360     AOna    T    C        0      0        2 
  15 chr15_50867360     ASom    T    C        0      0        2 
  15 chr15_50867360     HCab    T    C        0      0        2 
  15 chr15_50867360     HPrz    T    C        0      0        2 
  15 chr15_50867360     ZBoe    T    C        0      0        2 
  15 chr15_50867360     ZGre    T    C        0      0        2 
  15 chr15_50867360     ZHar    T    C        1      2        2 
  15 chr15_50867360   Sample    T    C        0      0        2 
  15 chr15_50867706     AAsi    G    C        0      0        2 
  15 chr15_50867706     AKia    G    C        0      0        2 
  15 chr15_50867706     AOna    G    C        0      0        2 
  15 chr15_50867706     ASom    G    C        0      0        2 
  15 chr15_50867706     HCab    G    C      0.5      1        2 
  15 chr15_50867706     HPrz    G    C        0      0        2 
  15 chr15_50867706     ZBoe    G    C        0      0        2 
  15 chr15_50867706     ZGre    G    C        0      0        2 
  15 chr15_50867706     ZHar    G    C        0      0        2 
  15 chr15_50867706   Sample    G    C        0      0        2 
  15 chr15_50878166     AAsi    T    A        0      0        2 
  15 chr15_50878166     AKia    T    A        0      0        2 
  15 chr15_50878166     AOna    T    A        0      0        2 
  15 chr15_50878166     ASom    T    A        1      2        2 
  15 chr15_50878166     HCab    T    A        0      0        2 
  15 chr15_50878166     HPrz    T    A        0      0        2 
  15 chr15_50878166     ZBoe    T    A        0      0        2 
  15 chr15_50878166     ZGre    T    A        0      0        2 
  15 chr15_50878166     ZHar    T    A        0      0        2 
  15 chr15_50878166   Sample    T    A        0      0        2 
  15 chr15_50889149     AAsi    A    G        0      0        2 
  15 chr15_50889149     AKia    A    G        0      0        2 
  15 chr15_50889149     AOna    A    G      0.5      1        2 
  15 chr15_50889149     ASom    A    G        0      0        2 
  15 chr15_50889149     HCab    A    G        0      0        2 
  15 chr15_50889149     HPrz    A    G        0      0        2 
  15 chr15_50889149     ZBoe    A    G        0      0        2 
  15 chr15_50889149     ZGre    A    G        0      0        2 
  15 chr15_50889149     ZHar    A    G        0      0        2 
  15 chr15_50889149   Sample    A    G        0      0        2 
  15 chr15_50905204     AAsi    A    G        0      0        2 
  15 chr15_50905204     AKia    A    G        0      0        2 
  15 chr15_50905204     AOna    A    G        0      0        2 
  15 chr15_50905204     ASom    A    G        0      0        2 
  15 chr15_50905204     HCab    A    G        1      2        2 
  15 chr15_50905204     HPrz    A    G        1      2        2 
  15 chr15_50905204     ZBoe    A    G        0      0        2 
  15 chr15_50905204     ZGre    A    G        0      0        2 
  15 chr15_50905204     ZHar    A    G        0      0        2 
  15 chr15_50905204   Sample    A    G        0      0        2 
  15 chr15_50905828     AAsi    C    T        0      0        2 
  15 chr15_50905828     AKia    C    T      0.5      1        2 
  15 chr15_50905828     AOna    C    T        0      0        2 
  15 chr15_50905828     ASom    C    T        0      0        2 
  15 chr15_50905828     HCab    C    T        0      0        2 
  15 chr15_50905828     HPrz    C    T        0      0        2 
  15 chr15_50905828     ZBoe    C    T        0      0        2 
  15 chr15_50905828     ZGre    C    T        0      0        2 
  15 chr15_50905828     ZHar    C    T        0      0        2 
  15 chr15_50905828   Sample    C    T        0      0        2 
  15 chr15_50923319     AAsi    T    C        0      0        2 
  15 chr15_50923319     AKia    T    C      0.5      1        2 
  15 chr15_50923319     AOna    T    C        0      0        2 
  15 chr15_50923319     ASom    T    C        0      0        2 
  15 chr15_50923319     HCab    T    C        0      0        2 
  15 chr15_50923319     HPrz    T    C        0      0        2 
  15 chr15_50923319     ZBoe    T    C        0      0        2 
  15 chr15_50923319     ZGre    T    C        0      0        2 
  15 chr15_50923319     ZHar    T    C        0      0        2 
  15 chr15_50923319   Sample    T    C        0      0        2 
  15 chr15_50928233     AAsi    G    A        0      0        2 
  15 chr15_50928233     AKia    G    A        0      0        2 
  15 chr15_50928233     AOna    G    A        0      0        2 
  15 chr15_50928233     ASom    G    A        0      0        2 
  15 chr15_50928233     HCab    G    A        1      2        2 
  15 chr15_50928233     HPrz    G    A        1      2        2 
  15 chr15_50928233     ZBoe    G    A        0      0        2 
  15 chr15_50928233     ZGre    G    A        0      0        2 
  15 chr15_50928233     ZHar    G    A        0      0        2 
  15 chr15_50928233   Sample    G    A        0      0        2 
  15 chr15_50930209     AAsi    A    C        0      0        2 
  15 chr15_50930209     AKia    A    C        0      0        2 
  15 chr15_50930209     AOna    A    C        0      0        2 
  15 chr15_50930209     ASom    A    C        0      0        2 
  15 chr15_50930209     HCab    A    C        0      0        2 
  15 chr15_50930209     HPrz    A    C        0      0        2 
  15 chr15_50930209     ZBoe    A    C      0.5      1        2 
  15 chr15_50930209     ZGre    A    C        0      0        2 
  15 chr15_50930209     ZHar    A    C        0      0        2 
  15 chr15_50930209   Sample    A    C        0      0        2 
  15 chr15_50933693     AAsi    C    T        0      0        2 
  15 chr15_50933693     AKia    C    T        0      0        2 
  15 chr15_50933693     AOna    C    T        0      0        2 
  15 chr15_50933693     ASom    C    T        1      2        2 
  15 chr15_50933693     HCab    C    T        0      0        2 
  15 chr15_50933693     HPrz    C    T        0      0        2 
  15 chr15_50933693     ZBoe    C    T        0      0        2 
  15 chr15_50933693     ZGre    C    T        0      0        2 
  15 chr15_50933693     ZHar    C    T        0      0        2 
  15 chr15_50933693   Sample    C    T        0      0        2 
  15 chr15_50936335     AAsi    T    C        0      0        2 
  15 chr15_50936335     AKia    T    C        0      0        2 
  15 chr15_50936335     AOna    T    C        0      0        2 
  15 chr15_50936335     ASom    T    C        0      0        2 
  15 chr15_50936335     HCab    T    C        1      2        2 
  15 chr15_50936335     HPrz    T    C        1      2        2 
  15 chr15_50936335     ZBoe    T    C        0      0        2 
  15 chr15_50936335     ZGre    T    C        0      0        2 
  15 chr15_50936335     ZHar    T    C        0      0        2 
  15 chr15_50936335   Sample    T    C        0      0        2 
  15 chr15_50940172     AAsi    A    C        0      0        2 
  15 chr15_50940172     AKia    A    C        0      0        2 
  15 chr15_50940172     AOna    A    C        0      0        2 
  15 chr15_50940172     ASom    A    C        0      0        2 
  15 chr15_50940172     HCab    A    C        1      2        2 
  15 chr15_50940172     HPrz    A    C        1      2        2 
  15 chr15_50940172     ZBoe    A    C        0      0        2 
  15 chr15_50940172     ZGre    A    C        0      0        2 
  15 chr15_50940172     ZHar    A    C        0      0        2 
  15 chr15_50940172   Sample    A    C        0      0        2 
  15 chr15_50970590     AAsi    G    A        0      0        2 
  15 chr15_50970590     AKia    G    A        0      0        2 
  15 chr15_50970590     AOna    G    A        0      0        2 
  15 chr15_50970590     ASom    G    A        0      0        2 
  15 chr15_50970590     HCab    G    A        1      2        2 
  15 chr15_50970590     HPrz    G    A        1      2        2 
  15 chr15_50970590     ZBoe    G    A        0      0        2 
  15 chr15_50970590     ZGre    G    A        0      0        2 
  15 chr15_50970590     ZHar    G    A        0      0        2 
  15 chr15_50970590   Sample    G    A        0      0        2 
  15 chr15_50974496     AAsi    A    G      0.5      1        2 
  15 chr15_50974496     AKia    A    G        0      0        2 
  15 chr15_50974496     AOna    A    G        0      0        2 
  15 chr15_50974496     ASom    A    G        0      0        2 
  15 chr15_50974496     HCab    A    G        0      0        2 
  15 chr15_50974496     HPrz    A    G        0      0        2 
  15 chr15_50974496     ZBoe    A    G        0      0        2 
  15 chr15_50974496     ZGre    A    G        0      0        2 
  15 chr15_50974496     ZHar    A    G        0      0        2 
  15 chr15_50974496   Sample    A    G        0      0        2 
  15 chr15_50976200     AAsi    A    G        0      0        2 
  15 chr15_50976200     AKia    A    G        0      0        2 
  15 chr15_50976200     AOna    A    G        0      0        2 
  15 chr15_50976200     ASom    A    G        0      0        2 
  15 chr15_50976200     HCab    A    G        0      0        2 
  15 chr15_50976200     HPrz    A    G        0      0        2 
  15 chr15_50976200     ZBoe    A    G        0      0        2 
  15 chr15_50976200     ZGre    A    G        1      2        2 
  15 chr15_50976200     ZHar    A    G        0      0        2 
  15 chr15_50976200   Sample    A    G        0      0        2 
  15 chr15_50979826     AAsi    C    T        0      0        2 
  15 chr15_50979826     AKia    C    T        0      0        2 
  15 chr15_50979826     AOna    C    T        0      0        2 
  15 chr15_50979826     ASom    C    T        0      0        2 
  15 chr15_50979826     HCab    C    T        1      2        2 
  15 chr15_50979826     HPrz    C    T        1      2        2 
  15 chr15_50979826     ZBoe    C    T        0      0        2 
  15 chr15_50979826     ZGre    C    T        0      0        2 
  15 chr15_50979826     ZHar    C    T        0      0        2 
  15 chr15_50979826   Sample    C    T        0      0        2 
  15 chr15_50985288     AAsi    C    T        0      0        2 
  15 chr15_50985288     AKia    C    T        0      0        2 
  15 chr15_50985288     AOna    C    T        0      0        2 
  15 chr15_50985288     ASom    C    T        0      0        2 
  15 chr15_50985288     HCab    C    T        0      0        2 
  15 chr15_50985288     HPrz    C    T        0      0        2 
  15 chr15_50985288     ZBoe    C    T        0      0        2 
  15 chr15_50985288     ZGre    C    T        0      0        2 
  15 chr15_50985288     ZHar    C    T        1      2        2 
  15 chr15_50985288   Sample    C    T        0      0        2 
  15 chr15_50986786     AAsi    T    C        0      0        2 
  15 chr15_50986786     AKia    T    C        0      0        2 
  15 chr15_50986786     AOna    T    C        1      2        2 
  15 chr15_50986786     ASom    T    C        0      0        2 
  15 chr15_50986786     HCab    T    C        0      0        2 
  15 chr15_50986786     HPrz    T    C        0      0        2 
  15 chr15_50986786     ZBoe    T    C        0      0        2 
  15 chr15_50986786     ZGre    T    C        0      0        2 
  15 chr15_50986786     ZHar    T    C        0      0        2 
  15 chr15_50986786   Sample    T    C        0      0        2 
  15 chr15_50993556     AAsi    A    G        0      0        2 
  15 chr15_50993556     AKia    A    G        0      0        2 
  15 chr15_50993556     AOna    A    G        0      0        2 
  15 chr15_50993556     ASom    A    G        0      0        2 
  15 chr15_50993556     HCab    A    G        1      2        2 
  15 chr15_50993556     HPrz    A    G        1      2        2 
  15 chr15_50993556     ZBoe    A    G        0      0        2 
  15 chr15_50993556     ZGre    A    G        0      0        2 
  15 chr15_50993556     ZHar    A    G        0      0        2 
  15 chr15_50993556   Sample    A    G        0      0        2 
  15 chr15_50997894     AAsi    C    T        0      0        2 
  15 chr15_50997894     AKia    C    T      0.5      1        2 
  15 chr15_50997894     AOna    C    T        0      0        2 
  15 chr15_50997894     ASom    C    T        0      0        2 
  15 chr15_50997894     HCab    C    T        0      0        2 
  15 chr15_50997894     HPrz    C    T        0      0        2 
  15 chr15_50997894     ZBoe    C    T        0      0        2 
  15 chr15_50997894     ZGre    C    T        0      0        2 
  15 chr15_50997894     ZHar    C    T        0      0        2 
  15 chr15_50997894   Sample    C    T        0      0        2 
  15 chr15_50999221     AAsi    T    A        0      0        2 
  15 chr15_50999221     AKia    T    A        0      0        2 
  15 chr15_50999221     AOna    T    A        0      0        2 
  15 chr15_50999221     ASom    T    A        0      0        2 
  15 chr15_50999221     HCab    T    A        0      0        2 
  15 chr15_50999221     HPrz    T    A        0      0        2 
  15 chr15_50999221     ZBoe    T    A        0      0        2 
  15 chr15_50999221     ZGre    T    A        0      0        2 
  15 chr15_50999221     ZHar    T    A      0.5      1        2 
  15 chr15_50999221   Sample    T    A        0      0        2 
  15 chr15_51003054     AAsi    C    A        0      0        2 
  15 chr15_51003054     AKia    C    A        0      0        2 
  15 chr15_51003054     AOna    C    A        0      0        2 
  15 chr15_51003054     ASom    C    A        0      0        2 
  15 chr15_51003054     HCab    C    A        1      2        2 
  15 chr15_51003054     HPrz    C    A        1      2        2 
  15 chr15_51003054     ZBoe    C    A        0      0        2 
  15 chr15_51003054     ZGre    C    A        0      0        2 
  15 chr15_51003054     ZHar    C    A        0      0        2 
  15 chr15_51003054   Sample    C    A        0      0        2 
  15 chr15_51003207     AAsi    A    C        0      0        2 
  15 chr15_51003207     AKia    A    C        0      0        2 
  15 chr15_51003207     AOna    A    C        0      0        2 
  15 chr15_51003207     ASom    A    C        0      0        2 
  15 chr15_51003207     HCab    A    C        1      2        2 
  15 chr15_51003207     HPrz    A    C        1      2        2 
  15 chr15_51003207     ZBoe    A    C        0      0        2 
  15 chr15_51003207     ZGre    A    C        0      0        2 
  15 chr15_51003207     ZHar    A    C        0      0        2 
  15 chr15_51003207   Sample    A    C        0      0        2 
  15 chr15_51009267     AAsi    T    A        0      0        2 
  15 chr15_51009267     AKia    T    A        0      0        2 
  15 chr15_51009267     AOna    T    A        0      0        2 
  15 chr15_51009267     ASom    T    A        0      0        2 
  15 chr15_51009267     HCab    T    A        0      0        2 
  15 chr15_51009267     HPrz    T    A        0      0        2 
  15 chr15_51009267     ZBoe    T    A      0.5      1        2 
  15 chr15_51009267     ZGre    T    A        0      0        2 
  15 chr15_51009267     ZHar    T    A        0      0        2 
  15 chr15_51009267   Sample    T    A        0      0        2 
  15 chr15_51012782     AAsi    T    G        0      0        2 
  15 chr15_51012782     AKia    T    G        0      0        2 
  15 chr15_51012782     AOna    T    G        0      0        2 
  15 chr15_51012782     ASom    T    G        0      0        2 
  15 chr15_51012782     HCab    T    G        0      0        2 
  15 chr15_51012782     HPrz    T    G        0      0        2 
  15 chr15_51012782     ZBoe    T    G        0      0        2 
  15 chr15_51012782     ZGre    T    G        1      2        2 
  15 chr15_51012782     ZHar    T    G        0      0        2 
  15 chr15_51012782   Sample    T    G        0      0        2 
  15 chr15_51021860     AAsi    A    T        0      0        2 
  15 chr15_51021860     AKia    A    T        0      0        2 
  15 chr15_51021860     AOna    A    T        0      0        2 
  15 chr15_51021860     ASom    A    T        0      0        2 
  15 chr15_51021860     HCab    A    T        1      2        2 
  15 chr15_51021860     HPrz    A    T        1      2        2 
  15 chr15_51021860     ZBoe    A    T        0      0        2 
  15 chr15_51021860     ZGre    A    T        0      0        2 
  15 chr15_51021860     ZHar    A    T        0      0        2 
  15 chr15_51021860   Sample    A    T        0      0        2 
  15 chr15_51028414     AAsi    C    T        0      0        2 
  15 chr15_51028414     AKia    C    T        0      0        2 
  15 chr15_51028414     AOna    C    T        0      0        2 
  15 chr15_51028414     ASom    C    T        0      0        2 
  15 chr15_51028414     HCab    C    T        0      0        2 
  15 chr15_51028414     HPrz    C    T        0      0        2 
  15 chr15_51028414     ZBoe    C    T        1      2        2 
  15 chr15_51028414     ZGre    C    T        1      2        2 
  15 chr15_51028414     ZHar    C    T        1      2        2 
  15 chr15_51028414   Sample    C    T        0      0        2 
  15 chr15_51029313     AAsi    C    T        0      0        2 
  15 chr15_51029313     AKia    C    T        0      0        2 
  15 chr15_51029313     AOna    C    T        0      0        2 
  15 chr15_51029313     ASom    C    T        0      0        2 
  15 chr15_51029313     HCab    C    T        0      0        2 
  15 chr15_51029313     HPrz    C    T        0      0        2 
  15 chr15_51029313     ZBoe    C    T      0.5      1        2 
  15 chr15_51029313     ZGre    C    T        0      0        2 
  15 chr15_51029313     ZHar    C    T        0      0        2 
  15 chr15_51029313   Sample    C    T        0      0        2 
  15 chr15_51030559     AAsi    G    T        0      0        2 
  15 chr15_51030559     AKia    G    T        0      0        2 
  15 chr15_51030559     AOna    G    T        0      0        2 
  15 chr15_51030559     ASom    G    T        0      0        2 
  15 chr15_51030559     HCab    G    T        0      0        2 
  15 chr15_51030559     HPrz    G    T        0      0        2 
  15 chr15_51030559     ZBoe    G    T        0      0        2 
  15 chr15_51030559     ZGre    G    T        1      2        2 
  15 chr15_51030559     ZHar    G    T        0      0        2 
  15 chr15_51030559   Sample    G    T        0      0        2 
  15 chr15_51031077     AAsi    G    T        0      0        2 
  15 chr15_51031077     AKia    G    T        0      0        2 
  15 chr15_51031077     AOna    G    T        0      0        2 
  15 chr15_51031077     ASom    G    T        0      0        2 
  15 chr15_51031077     HCab    G    T      0.5      1        2 
  15 chr15_51031077     HPrz    G    T        1      2        2 
  15 chr15_51031077     ZBoe    G    T        0      0        2 
  15 chr15_51031077     ZGre    G    T        0      0        2 
  15 chr15_51031077     ZHar    G    T        0      0        2 
  15 chr15_51031077   Sample    G    T        0      0        2 
  15 chr15_51034740     AAsi    A    G        0      0        2 
  15 chr15_51034740     AKia    A    G        0      0        2 
  15 chr15_51034740     AOna    A    G        0      0        2 
  15 chr15_51034740     ASom    A    G        0      0        2 
  15 chr15_51034740     HCab    A    G        0      0        2 
  15 chr15_51034740     HPrz    A    G        0      0        2 
  15 chr15_51034740     ZBoe    A    G      0.5      1        2 
  15 chr15_51034740     ZGre    A    G        0      0        2 
  15 chr15_51034740     ZHar    A    G        0      0        2 
  15 chr15_51034740   Sample    A    G        0      0        2 
  15 chr15_51040399     AAsi    T    A        0      0        2 
  15 chr15_51040399     AKia    T    A        0      0        2 
  15 chr15_51040399     AOna    T    A        0      0        2 
  15 chr15_51040399     ASom    T    A        0      0        2 
  15 chr15_51040399     HCab    T    A      0.5      1        2 
  15 chr15_51040399     HPrz    T    A        0      0        2 
  15 chr15_51040399     ZBoe    T    A        0      0        2 
  15 chr15_51040399     ZGre    T    A        0      0        2 
  15 chr15_51040399     ZHar    T    A        0      0        2 
  15 chr15_51040399   Sample    T    A        0      0        2 
  15 chr15_51044724     AAsi    T    C        0      0        2 
  15 chr15_51044724     AKia    T    C        0      0        2 
  15 chr15_51044724     AOna    T    C      0.5      1        2 
  15 chr15_51044724     ASom    T    C        0      0        2 
  15 chr15_51044724     HCab    T    C        0      0        2 
  15 chr15_51044724     HPrz    T    C        0      0        2 
  15 chr15_51044724     ZBoe    T    C        0      0        2 
  15 chr15_51044724     ZGre    T    C        0      0        2 
  15 chr15_51044724     ZHar    T    C        0      0        2 
  15 chr15_51044724   Sample    T    C        0      0        2 
  15 chr15_51056070     AAsi    G    C        0      0        2 
  15 chr15_51056070     AKia    G    C        0      0        2 
  15 chr15_51056070     AOna    G    C        0      0        2 
  15 chr15_51056070     ASom    G    C        0      0        2 
  15 chr15_51056070     HCab    G    C      0.5      1        2 
  15 chr15_51056070     HPrz    G    C        0      0        2 
  15 chr15_51056070     ZBoe    G    C        0      0        2 
  15 chr15_51056070     ZGre    G    C        0      0        2 
  15 chr15_51056070     ZHar    G    C        0      0        2 
  15 chr15_51056070   Sample    G    C        0      0        2 
  15 chr15_51059609     AAsi    C    G        0      0        2 
  15 chr15_51059609     AKia    C    G        0      0        2 
  15 chr15_51059609     AOna    C    G        0      0        2 
  15 chr15_51059609     ASom    C    G        0      0        2 
  15 chr15_51059609     HCab    C    G        1      2        2 
  15 chr15_51059609     HPrz    C    G        1      2        2 
  15 chr15_51059609     ZBoe    C    G        0      0        2 
  15 chr15_51059609     ZGre    C    G        0      0        2 
  15 chr15_51059609     ZHar    C    G        0      0        2 
  15 chr15_51059609   Sample    C    G        0      0        2 
  15 chr15_51074554     AAsi    C    T        0      0        2 
  15 chr15_51074554     AKia    C    T        0      0        2 
  15 chr15_51074554     AOna    C    T        0      0        2 
  15 chr15_51074554     ASom    C    T        0      0        2 
  15 chr15_51074554     HCab    C    T      0.5      1        2 
  15 chr15_51074554     HPrz    C    T        0      0        2 
  15 chr15_51074554     ZBoe    C    T        0      0        2 
  15 chr15_51074554     ZGre    C    T        0      0        2 
  15 chr15_51074554     ZHar    C    T        0      0        2 
  15 chr15_51074554   Sample    C    T        0      0        2 
  15 chr15_51085005     AAsi    A    G        0      0        2 
  15 chr15_51085005     AKia    A    G        0      0        2 
  15 chr15_51085005     AOna    A    G        0      0        2 
  15 chr15_51085005     ASom    A    G        0      0        2 
  15 chr15_51085005     HCab    A    G        0      0        2 
  15 chr15_51085005     HPrz    A    G        0      0        2 
  15 chr15_51085005     ZBoe    A    G        0      0        2 
  15 chr15_51085005     ZGre    A    G        0      0        2 
  15 chr15_51085005     ZHar    A    G      0.5      1        2 
  15 chr15_51085005   Sample    A    G        0      0        2 
  15 chr15_51100564     AAsi    A    G        0      0        2 
  15 chr15_51100564     AKia    A    G        0      0        2 
  15 chr15_51100564     AOna    A    G        0      0        2 
  15 chr15_51100564     ASom    A    G        0      0        2 
  15 chr15_51100564     HCab    A    G        0      0        2 
  15 chr15_51100564     HPrz    A    G        0      0        2 
  15 chr15_51100564     ZBoe    A    G        1      2        2 
  15 chr15_51100564     ZGre    A    G        0      0        2 
  15 chr15_51100564     ZHar    A    G        0      0        2 
  15 chr15_51100564   Sample    A    G        0      0        2 
  15 chr15_51104310     AAsi    G    A        0      0        2 
  15 chr15_51104310     AKia    G    A        0      0        2 
  15 chr15_51104310     AOna    G    A        0      0        2 
  15 chr15_51104310     ASom    G    A        0      0        2 
  15 chr15_51104310     HCab    G    A        1      2        2 
  15 chr15_51104310     HPrz    G    A        1      2        2 
  15 chr15_51104310     ZBoe    G    A        0      0        2 
  15 chr15_51104310     ZGre    G    A        0      0        2 
  15 chr15_51104310     ZHar    G    A        0      0        2 
  15 chr15_51104310   Sample    G    A        0      0        2 
  15 chr15_51105646     AAsi    T    C        0      0        2 
  15 chr15_51105646     AKia    T    C      0.5      1        2 
  15 chr15_51105646     AOna    T    C        1      2        2 
  15 chr15_51105646     ASom    T    C        0      0        2 
  15 chr15_51105646     HCab    T    C        0      0        2 
  15 chr15_51105646     HPrz    T    C        0      0        2 
  15 chr15_51105646     ZBoe    T    C        0      0        2 
  15 chr15_51105646     ZGre    T    C        0      0        2 
  15 chr15_51105646     ZHar    T    C        0      0        2 
  15 chr15_51105646   Sample    T    C        0      0        2 
  15 chr15_51110431     AAsi    T    C        0      0        2 
  15 chr15_51110431     AKia    T    C        0      0        2 
  15 chr15_51110431     AOna    T    C        0      0        2 
  15 chr15_51110431     ASom    T    C        0      0        2 
  15 chr15_51110431     HCab    T    C        0      0        2 
  15 chr15_51110431     HPrz    T    C        0      0        2 
  15 chr15_51110431     ZBoe    T    C        0      0        2 
  15 chr15_51110431     ZGre    T    C        0      0        2 
  15 chr15_51110431     ZHar    T    C        1      2        2 
  15 chr15_51110431   Sample    T    C        0      0        2 
  15 chr15_51111185     AAsi    T    C        0      0        2 
  15 chr15_51111185     AKia    T    C        0      0        2 
  15 chr15_51111185     AOna    T    C        0      0        2 
  15 chr15_51111185     ASom    T    C        0      0        2 
  15 chr15_51111185     HCab    T    C        0      0        2 
  15 chr15_51111185     HPrz    T    C      0.5      1        2 
  15 chr15_51111185     ZBoe    T    C        0      0        2 
  15 chr15_51111185     ZGre    T    C        0      0        2 
  15 chr15_51111185     ZHar    T    C        0      0        2 
  15 chr15_51111185   Sample    T    C        0      0        2 
  15 chr15_51115542     AAsi    G    A        0      0        2 
  15 chr15_51115542     AKia    G    A        0      0        2 
  15 chr15_51115542     AOna    G    A        0      0        2 
  15 chr15_51115542     ASom    G    A        0      0        2 
  15 chr15_51115542     HCab    G    A        0      0        2 
  15 chr15_51115542     HPrz    G    A        0      0        2 
  15 chr15_51115542     ZBoe    G    A      0.5      1        2 
  15 chr15_51115542     ZGre    G    A        0      0        2 
  15 chr15_51115542     ZHar    G    A        0      0        2 
  15 chr15_51115542   Sample    G    A        0      0        2 
  15 chr15_51116243     AAsi    G    C        0      0        2 
  15 chr15_51116243     AKia    G    C        0      0        2 
  15 chr15_51116243     AOna    G    C        0      0        2 
  15 chr15_51116243     ASom    G    C        0      0        2 
  15 chr15_51116243     HCab    G    C        0      0        2 
  15 chr15_51116243     HPrz    G    C        0      0        2 
  15 chr15_51116243     ZBoe    G    C        0      0        2 
  15 chr15_51116243     ZGre    G    C        1      2        2 
  15 chr15_51116243     ZHar    G    C        0      0        2 
  15 chr15_51116243   Sample    G    C        0      0        2 
  15 chr15_51117405     AAsi    T    G        0      0        2 
  15 chr15_51117405     AKia    T    G      0.5      1        2 
  15 chr15_51117405     AOna    T    G        0      0        2 
  15 chr15_51117405     ASom    T    G        0      0        2 
  15 chr15_51117405     HCab    T    G        0      0        2 
  15 chr15_51117405     HPrz    T    G        0      0        2 
  15 chr15_51117405     ZBoe    T    G        0      0        2 
  15 chr15_51117405     ZGre    T    G        0      0        2 
  15 chr15_51117405     ZHar    T    G        0      0        2 
  15 chr15_51117405   Sample    T    G        0      0        2 
  15 chr15_51120955     AAsi    A    G        0      0        2 
  15 chr15_51120955     AKia    A    G        0      0        2 
  15 chr15_51120955     AOna    A    G        0      0        2 
  15 chr15_51120955     ASom    A    G        0      0        2 
  15 chr15_51120955     HCab    A    G        1      2        2 
  15 chr15_51120955     HPrz    A    G        1      2        2 
  15 chr15_51120955     ZBoe    A    G        0      0        2 
  15 chr15_51120955     ZGre    A    G        0      0        2 
  15 chr15_51120955     ZHar    A    G        0      0        2 
  15 chr15_51120955   Sample    A    G        0      0        2 
  15 chr15_51127423     AAsi    A    G        0      0        2 
  15 chr15_51127423     AKia    A    G        0      0        2 
  15 chr15_51127423     AOna    A    G        0      0        2 
  15 chr15_51127423     ASom    A    G        0      0        2 
  15 chr15_51127423     HCab    A    G        0      0        2 
  15 chr15_51127423     HPrz    A    G        0      0        2 
  15 chr15_51127423     ZBoe    A    G        0      0        2 
  15 chr15_51127423     ZGre    A    G        0      0        2 
  15 chr15_51127423     ZHar    A    G      0.5      1        2 
  15 chr15_51127423   Sample    A    G        0      0        2 
  15 chr15_51128383     AAsi    C    A        0      0        2 
  15 chr15_51128383     AKia    C    A        0      0        2 
  15 chr15_51128383     AOna    C    A        0      0        2 
  15 chr15_51128383     ASom    C    A        0      0        2 
  15 chr15_51128383     HCab    C    A        1      2        2 
  15 chr15_51128383     HPrz    C    A        1      2        2 
  15 chr15_51128383     ZBoe    C    A        0      0        2 
  15 chr15_51128383     ZGre    C    A        0      0        2 
  15 chr15_51128383     ZHar    C    A        0      0        2 
  15 chr15_51128383   Sample    C    A        0      0        2 
  15 chr15_51128579     AAsi    T    C        0      0        2 
  15 chr15_51128579     AKia    T    C        0      0        2 
  15 chr15_51128579     AOna    T    C        0      0        2 
  15 chr15_51128579     ASom    T    C        0      0        2 
  15 chr15_51128579     HCab    T    C        1      2        2 
  15 chr15_51128579     HPrz    T    C        1      2        2 
  15 chr15_51128579     ZBoe    T    C        0      0        2 
  15 chr15_51128579     ZGre    T    C        0      0        2 
  15 chr15_51128579     ZHar    T    C        0      0        2 
  15 chr15_51128579   Sample    T    C        0      0        2 
  15 chr15_51129571     AAsi    A    G        0      0        2 
  15 chr15_51129571     AKia    A    G        0      0        2 
  15 chr15_51129571     AOna    A    G        0      0        2 
  15 chr15_51129571     ASom    A    G        0      0        2 
  15 chr15_51129571     HCab    A    G        0      0        2 
  15 chr15_51129571     HPrz    A    G        0      0        2 
  15 chr15_51129571     ZBoe    A    G      0.5      1        2 
  15 chr15_51129571     ZGre    A    G        1      2        2 
  15 chr15_51129571     ZHar    A    G        0      0        2 
  15 chr15_51129571   Sample    A    G        0      0        2 
  15 chr15_51131252     AAsi    G    A        0      0        2 
  15 chr15_51131252     AKia    G    A      0.5      1        2 
  15 chr15_51131252     AOna    G    A        0      0        2 
  15 chr15_51131252     ASom    G    A        0      0        2 
  15 chr15_51131252     HCab    G    A        0      0        2 
  15 chr15_51131252     HPrz    G    A        0      0        2 
  15 chr15_51131252     ZBoe    G    A        0      0        2 
  15 chr15_51131252     ZGre    G    A        0      0        2 
  15 chr15_51131252     ZHar    G    A        0      0        2 
  15 chr15_51131252   Sample    G    A        0      0        2 
  15 chr15_51138026     AAsi    C    T        0      0        2 
  15 chr15_51138026     AKia    C    T        0      0        2 
  15 chr15_51138026     AOna    C    T        0      0        2 
  15 chr15_51138026     ASom    C    T        0      0        2 
  15 chr15_51138026     HCab    C    T      0.5      1        2 
  15 chr15_51138026     HPrz    C    T        1      2        2 
  15 chr15_51138026     ZBoe    C    T        0      0        2 
  15 chr15_51138026     ZGre    C    T        0      0        2 
  15 chr15_51138026     ZHar    C    T        0      0        2 
  15 chr15_51138026   Sample    C    T        0      0        2 
  15 chr15_51138283     AAsi    C    G        1      2        2 
  15 chr15_51138283     AKia    C    G        0      0        2 
  15 chr15_51138283     AOna    C    G        0      0        2 
  15 chr15_51138283     ASom    C    G        1      2        2 
  15 chr15_51138283     HCab    C    G        0      0        2 
  15 chr15_51138283     HPrz    C    G        0      0        2 
  15 chr15_51138283     ZBoe    C    G        0      0        2 
  15 chr15_51138283     ZGre    C    G        0      0        2 
  15 chr15_51138283     ZHar    C    G        0      0        2 
  15 chr15_51138283   Sample    C    G        1      2        2 
  15 chr15_51140888     AAsi    A    T        0      0        2 
  15 chr15_51140888     AKia    A    T        0      0        2 
  15 chr15_51140888     AOna    A    T        0      0        2 
  15 chr15_51140888     ASom    A    T        0      0        2 
  15 chr15_51140888     HCab    A    T      0.5      1        2 
  15 chr15_51140888     HPrz    A    T        0      0        2 
  15 chr15_51140888     ZBoe    A    T        0      0        2 
  15 chr15_51140888     ZGre    A    T        0      0        2 
  15 chr15_51140888     ZHar    A    T        0      0        2 
  15 chr15_51140888   Sample    A    T        0      0        2 
  15 chr15_51147483     AAsi    G    A        0      0        2 
  15 chr15_51147483     AKia    G    A        0      0        2 
  15 chr15_51147483     AOna    G    A        0      0        2 
  15 chr15_51147483     ASom    G    A        0      0        2 
  15 chr15_51147483     HCab    G    A        0      0        2 
  15 chr15_51147483     HPrz    G    A        0      0        2 
  15 chr15_51147483     ZBoe    G    A      0.5      1        2 
  15 chr15_51147483     ZGre    G    A        1      2        2 
  15 chr15_51147483     ZHar    G    A        0      0        2 
  15 chr15_51147483   Sample    G    A        0      0        2 
  15 chr15_51159608     AAsi    G    A        0      0        2 
  15 chr15_51159608     AKia    G    A        0      0        2 
  15 chr15_51159608     AOna    G    A        0      0        2 
  15 chr15_51159608     ASom    G    A        0      0        2 
  15 chr15_51159608     HCab    G    A        1      2        2 
  15 chr15_51159608     HPrz    G    A        1      2        2 
  15 chr15_51159608     ZBoe    G    A        0      0        2 
  15 chr15_51159608     ZGre    G    A        0      0        2 
  15 chr15_51159608     ZHar    G    A        0      0        2 
  15 chr15_51159608   Sample    G    A        0      0        2 
  15 chr15_51161960     AAsi    G    T        1      2        2 
  15 chr15_51161960     AKia    G    T        0      0        2 
  15 chr15_51161960     AOna    G    T        0      0        2 
  15 chr15_51161960     ASom    G    T        0      0        2 
  15 chr15_51161960     HCab    G    T        0      0        2 
  15 chr15_51161960     HPrz    G    T        0      0        2 
  15 chr15_51161960     ZBoe    G    T        0      0        2 
  15 chr15_51161960     ZGre    G    T        0      0        2 
  15 chr15_51161960     ZHar    G    T        0      0        2 
  15 chr15_51161960   Sample    G    T        1      2        2 
  15 chr15_51164812     AAsi    T    C        0      0        2 
  15 chr15_51164812     AKia    T    C        0      0        2 
  15 chr15_51164812     AOna    T    C        0      0        2 
  15 chr15_51164812     ASom    T    C        0      0        2 
  15 chr15_51164812     HCab    T    C        0      0        2 
  15 chr15_51164812     HPrz    T    C        0      0        2 
  15 chr15_51164812     ZBoe    T    C        0      0        2 
  15 chr15_51164812     ZGre    T    C        1      2        2 
  15 chr15_51164812     ZHar    T    C        0      0        2 
  15 chr15_51164812   Sample    T    C        0      0        2 
  15 chr15_51164970     AAsi    G    C        0      0        2 
  15 chr15_51164970     AKia    G    C        0      0        2 
  15 chr15_51164970     AOna    G    C        0      0        2 
  15 chr15_51164970     ASom    G    C        0      0        2 
  15 chr15_51164970     HCab    G    C        0      0        2 
  15 chr15_51164970     HPrz    G    C      0.5      1        2 
  15 chr15_51164970     ZBoe    G    C        0      0        2 
  15 chr15_51164970     ZGre    G    C        0      0        2 
  15 chr15_51164970     ZHar    G    C        0      0        2 
  15 chr15_51164970   Sample    G    C        0      0        2 
  15 chr15_51182888     AAsi    A    G        1      2        2 
  15 chr15_51182888     AKia    A    G        0      0        2 
  15 chr15_51182888     AOna    A    G        0      0        2 
  15 chr15_51182888     ASom    A    G        0      0        2 
  15 chr15_51182888     HCab    A    G        0      0        2 
  15 chr15_51182888     HPrz    A    G        0      0        2 
  15 chr15_51182888     ZBoe    A    G        0      0        2 
  15 chr15_51182888     ZGre    A    G        0      0        2 
  15 chr15_51182888     ZHar    A    G        0      0        2 
  15 chr15_51182888   Sample    A    G        1      2        2 
  15 chr15_51184704     AAsi    T    C        0      0        2 
  15 chr15_51184704     AKia    T    C        0      0        2 
  15 chr15_51184704     AOna    T    C        0      0        2 
  15 chr15_51184704     ASom    T    C        0      0        2 
  15 chr15_51184704     HCab    T    C        0      0        2 
  15 chr15_51184704     HPrz    T    C        0      0        2 
  15 chr15_51184704     ZBoe    T    C      0.5      1        2 
  15 chr15_51184704     ZGre    T    C        0      0        2 
  15 chr15_51184704     ZHar    T    C        0      0        2 
  15 chr15_51184704   Sample    T    C        0      0        2 
  15 chr15_51188241     AAsi    C    T        1      2        2 
  15 chr15_51188241     AKia    C    T        0      0        2 
  15 chr15_51188241     AOna    C    T        0      0        2 
  15 chr15_51188241     ASom    C    T        0      0        2 
  15 chr15_51188241     HCab    C    T        0      0        2 
  15 chr15_51188241     HPrz    C    T        0      0        2 
  15 chr15_51188241     ZBoe    C    T        0      0        2 
  15 chr15_51188241     ZGre    C    T        0      0        2 
  15 chr15_51188241     ZHar    C    T        0      0        2 
  15 chr15_51188241   Sample    C    T        1      2        2 
  15 chr15_51194124     AAsi    T    C        0      0        2 
  15 chr15_51194124     AKia    T    C        1      2        2 
  15 chr15_51194124     AOna    T    C        0      0        2 
  15 chr15_51194124     ASom    T    C        0      0        2 
  15 chr15_51194124     HCab    T    C        0      0        2 
  15 chr15_51194124     HPrz    T    C        0      0        2 
  15 chr15_51194124     ZBoe    T    C        0      0        2 
  15 chr15_51194124     ZGre    T    C        0      0        2 
  15 chr15_51194124     ZHar    T    C        0      0        2 
  15 chr15_51194124   Sample    T    C        0      0        2 
  15 chr15_51202488     AAsi    G    A        0      0        2 
  15 chr15_51202488     AKia    G    A        0      0        2 
  15 chr15_51202488     AOna    G    A        0      0        2 
  15 chr15_51202488     ASom    G    A        0      0        2 
  15 chr15_51202488     HCab    G    A        1      2        2 
  15 chr15_51202488     HPrz    G    A        1      2        2 
  15 chr15_51202488     ZBoe    G    A        0      0        2 
  15 chr15_51202488     ZGre    G    A        0      0        2 
  15 chr15_51202488     ZHar    G    A        0      0        2 
  15 chr15_51202488   Sample    G    A        0      0        2 
  15 chr15_51202544     AAsi    C    T        0      0        2 
  15 chr15_51202544     AKia    C    T        0      0        2 
  15 chr15_51202544     AOna    C    T        0      0        2 
  15 chr15_51202544     ASom    C    T        0      0        2 
  15 chr15_51202544     HCab    C    T        0      0        2 
  15 chr15_51202544     HPrz    C    T        0      0        2 
  15 chr15_51202544     ZBoe    C    T        0      0        2 
  15 chr15_51202544     ZGre    C    T      0.5      1        2 
  15 chr15_51202544     ZHar    C    T        0      0        2 
  15 chr15_51202544   Sample    C    T        0      0        2 
  15 chr15_51203031     AAsi    A    T        0      0        2 
  15 chr15_51203031     AKia    A    T        0      0        2 
  15 chr15_51203031     AOna    A    T        1      2        2 
  15 chr15_51203031     ASom    A    T        0      0        2 
  15 chr15_51203031     HCab    A    T        0      0        2 
  15 chr15_51203031     HPrz    A    T        0      0        2 
  15 chr15_51203031     ZBoe    A    T        0      0        2 
  15 chr15_51203031     ZGre    A    T        0      0        2 
  15 chr15_51203031     ZHar    A    T        0      0        2 
  15 chr15_51203031   Sample    A    T        0      0        2 
  15 chr15_51203293     AAsi    T    C        0      0        2 
  15 chr15_51203293     AKia    T    C        0      0        2 
  15 chr15_51203293     AOna    T    C        0      0        2 
  15 chr15_51203293     ASom    T    C        1      2        2 
  15 chr15_51203293     HCab    T    C        0      0        2 
  15 chr15_51203293     HPrz    T    C        0      0        2 
  15 chr15_51203293     ZBoe    T    C        0      0        2 
  15 chr15_51203293     ZGre    T    C        0      0        2 
  15 chr15_51203293     ZHar    T    C        0      0        2 
  15 chr15_51203293   Sample    T    C        0      0        2 
  15 chr15_51207384     AAsi    G    A        0      0        2 
  15 chr15_51207384     AKia    G    A        1      2        2 
  15 chr15_51207384     AOna    G    A        0      0        2 
  15 chr15_51207384     ASom    G    A        0      0        2 
  15 chr15_51207384     HCab    G    A        0      0        2 
  15 chr15_51207384     HPrz    G    A        0      0        2 
  15 chr15_51207384     ZBoe    G    A        0      0        2 
  15 chr15_51207384     ZGre    G    A        0      0        2 
  15 chr15_51207384     ZHar    G    A        0      0        2 
  15 chr15_51207384   Sample    G    A        0      0        2 
  15 chr15_51208067     AAsi    G    A        0      0        2 
  15 chr15_51208067     AKia    G    A        0      0        2 
  15 chr15_51208067     AOna    G    A        0      0        2 
  15 chr15_51208067     ASom    G    A        0      0        2 
  15 chr15_51208067     HCab    G    A        1      2        2 
  15 chr15_51208067     HPrz    G    A        1      2        2 
  15 chr15_51208067     ZBoe    G    A        0      0        2 
  15 chr15_51208067     ZGre    G    A        0      0        2 
  15 chr15_51208067     ZHar    G    A        0      0        2 
  15 chr15_51208067   Sample    G    A        0      0        2 
  15 chr15_51208351     AAsi    T    C        0      0        2 
  15 chr15_51208351     AKia    T    C        0      0        2 
  15 chr15_51208351     AOna    T    C        0      0        2 
  15 chr15_51208351     ASom    T    C        0      0        2 
  15 chr15_51208351     HCab    T    C        1      2        2 
  15 chr15_51208351     HPrz    T    C        1      2        2 
  15 chr15_51208351     ZBoe    T    C        0      0        2 
  15 chr15_51208351     ZGre    T    C        0      0        2 
  15 chr15_51208351     ZHar    T    C        0      0        2 
  15 chr15_51208351   Sample    T    C        0      0        2 
  15 chr15_51213783     AAsi    C    T        0      0        2 
  15 chr15_51213783     AKia    C    T        1      2        2 
  15 chr15_51213783     AOna    C    T        0      0        2 
  15 chr15_51213783     ASom    C    T        0      0        2 
  15 chr15_51213783     HCab    C    T        0      0        2 
  15 chr15_51213783     HPrz    C    T        0      0        2 
  15 chr15_51213783     ZBoe    C    T        0      0        2 
  15 chr15_51213783     ZGre    C    T        0      0        2 
  15 chr15_51213783     ZHar    C    T        0      0        2 
  15 chr15_51213783   Sample    C    T        0      0        2 
  15 chr15_51220212     AAsi    C    T        0      0        2 
  15 chr15_51220212     AKia    C    T        0      0        2 
  15 chr15_51220212     AOna    C    T        0      0        2 
  15 chr15_51220212     ASom    C    T        0      0        2 
  15 chr15_51220212     HCab    C    T        1      2        2 
  15 chr15_51220212     HPrz    C    T        1      2        2 
  15 chr15_51220212     ZBoe    C    T        0      0        2 
  15 chr15_51220212     ZGre    C    T        0      0        2 
  15 chr15_51220212     ZHar    C    T        0      0        2 
  15 chr15_51220212   Sample    C    T        0      0        2 
  15 chr15_51225566     AAsi    C    A        0      0        2 
  15 chr15_51225566     AKia    C    A        0      0        2 
  15 chr15_51225566     AOna    C    A        0      0        2 
  15 chr15_51225566     ASom    C    A        0      0        2 
  15 chr15_51225566     HCab    C    A        0      0        2 
  15 chr15_51225566     HPrz    C    A        0      0        2 
  15 chr15_51225566     ZBoe    C    A        0      0        2 
  15 chr15_51225566     ZGre    C    A        1      2        2 
  15 chr15_51225566     ZHar    C    A        0      0        2 
  15 chr15_51225566   Sample    C    A        0      0        2 
  15 chr15_51226897     AAsi    G    A        0      0        2 
  15 chr15_51226897     AKia    G    A        0      0        2 
  15 chr15_51226897     AOna    G    A        0      0        2 
  15 chr15_51226897     ASom    G    A        0      0        2 
  15 chr15_51226897     HCab    G    A        0      0        2 
  15 chr15_51226897     HPrz    G    A        0      0        2 
  15 chr15_51226897     ZBoe    G    A        0      0        2 
  15 chr15_51226897     ZGre    G    A        0      0        2 
  15 chr15_51226897     ZHar    G    A      0.5      1        2 
  15 chr15_51226897   Sample    G    A        0      0        2 
  15 chr15_51232271     AAsi    C    T        1      2        2 
  15 chr15_51232271     AKia    C    T        0      0        2 
  15 chr15_51232271     AOna    C    T        0      0        2 
  15 chr15_51232271     ASom    C    T        1      2        2 
  15 chr15_51232271     HCab    C    T        0      0        2 
  15 chr15_51232271     HPrz    C    T        0      0        2 
  15 chr15_51232271     ZBoe    C    T        0      0        2 
  15 chr15_51232271     ZGre    C    T        0      0        2 
  15 chr15_51232271     ZHar    C    T        0      0        2 
  15 chr15_51232271   Sample    C    T        1      2        2 
  15 chr15_51232906     AAsi    A    G        0      0        2 
  15 chr15_51232906     AKia    A    G        0      0        2 
  15 chr15_51232906     AOna    A    G        0      0        2 
  15 chr15_51232906     ASom    A    G        0      0        2 
  15 chr15_51232906     HCab    A    G        0      0        2 
  15 chr15_51232906     HPrz    A    G        0      0        2 
  15 chr15_51232906     ZBoe    A    G      0.5      1        2 
  15 chr15_51232906     ZGre    A    G        0      0        2 
  15 chr15_51232906     ZHar    A    G        0      0        2 
  15 chr15_51232906   Sample    A    G        1      2        2 
  15 chr15_51235938     AAsi    C    T        0      0        2 
  15 chr15_51235938     AKia    C    T        1      2        2 
  15 chr15_51235938     AOna    C    T        0      0        2 
  15 chr15_51235938     ASom    C    T        0      0        2 
  15 chr15_51235938     HCab    C    T        0      0        2 
  15 chr15_51235938     HPrz    C    T        0      0        2 
  15 chr15_51235938     ZBoe    C    T        0      0        2 
  15 chr15_51235938     ZGre    C    T        0      0        2 
  15 chr15_51235938     ZHar    C    T        0      0        2 
  15 chr15_51235938   Sample    C    T        0      0        2 
  15 chr15_51260908     AAsi    T    C        0      0        2 
  15 chr15_51260908     AKia    T    C      0.5      1        2 
  15 chr15_51260908     AOna    T    C        0      0        2 
  15 chr15_51260908     ASom    T    C        0      0        2 
  15 chr15_51260908     HCab    T    C        0      0        2 
  15 chr15_51260908     HPrz    T    C        0      0        2 
  15 chr15_51260908     ZBoe    T    C        0      0        2 
  15 chr15_51260908     ZGre    T    C        0      0        2 
  15 chr15_51260908     ZHar    T    C        0      0        2 
  15 chr15_51260908   Sample    T    C        0      0        2 
  15 chr15_51272086     AAsi    T    C        0      0        2 
  15 chr15_51272086     AKia    T    C        0      0        2 
  15 chr15_51272086     AOna    T    C        0      0        2 
  15 chr15_51272086     ASom    T    C        0      0        2 
  15 chr15_51272086     HCab    T    C      0.5      1        2 
  15 chr15_51272086     HPrz    T    C        0      0        2 
  15 chr15_51272086     ZBoe    T    C        0      0        2 
  15 chr15_51272086     ZGre    T    C        0      0        2 
  15 chr15_51272086     ZHar    T    C        0      0        2 
  15 chr15_51272086   Sample    T    C        0      0        2 
  15 chr15_51274516     AAsi    C    T        0      0        2 
  15 chr15_51274516     AKia    C    T        0      0        2 
  15 chr15_51274516     AOna    C    T        0      0        2 
  15 chr15_51274516     ASom    C    T        0      0        2 
  15 chr15_51274516     HCab    C    T        1      2        2 
  15 chr15_51274516     HPrz    C    T        1      2        2 
  15 chr15_51274516     ZBoe    C    T        0      0        2 
  15 chr15_51274516     ZGre    C    T        0      0        2 
  15 chr15_51274516     ZHar    C    T        0      0        2 
  15 chr15_51274516   Sample    C    T        0      0        2 
  15 chr15_51278642     AAsi    A    G      0.5      1        2 
  15 chr15_51278642     AKia    A    G        0      0        2 
  15 chr15_51278642     AOna    A    G        0      0        2 
  15 chr15_51278642     ASom    A    G        0      0        2 
  15 chr15_51278642     HCab    A    G        0      0        2 
  15 chr15_51278642     HPrz    A    G        0      0        2 
  15 chr15_51278642     ZBoe    A    G        0      0        2 
  15 chr15_51278642     ZGre    A    G        0      0        2 
  15 chr15_51278642     ZHar    A    G        0      0        2 
  15 chr15_51278642   Sample    A    G        0      0        2 
  15 chr15_51280315     AAsi    G    T        0      0        2 
  15 chr15_51280315     AKia    G    T        0      0        2 
  15 chr15_51280315     AOna    G    T        0      0        2 
  15 chr15_51280315     ASom    G    T        0      0        2 
  15 chr15_51280315     HCab    G    T        0      0        2 
  15 chr15_51280315     HPrz    G    T        0      0        2 
  15 chr15_51280315     ZBoe    G    T        0      0        2 
  15 chr15_51280315     ZGre    G    T        0      0        2 
  15 chr15_51280315     ZHar    G    T        1      2        2 
  15 chr15_51280315   Sample    G    T        0      0        2 
  15 chr15_51285507     AAsi    G    T      0.5      1        2 
  15 chr15_51285507     AKia    G    T        0      0        2 
  15 chr15_51285507     AOna    G    T        0      0        2 
  15 chr15_51285507     ASom    G    T        0      0        2 
  15 chr15_51285507     HCab    G    T        0      0        2 
  15 chr15_51285507     HPrz    G    T        0      0        2 
  15 chr15_51285507     ZBoe    G    T        0      0        2 
  15 chr15_51285507     ZGre    G    T        0      0        2 
  15 chr15_51285507     ZHar    G    T        0      0        2 
  15 chr15_51285507   Sample    G    T        0      0        2 
  15 chr15_51290926     AAsi    G    C        1      2        2 
  15 chr15_51290926     AKia    G    C        0      0        2 
  15 chr15_51290926     AOna    G    C        0      0        2 
  15 chr15_51290926     ASom    G    C        1      2        2 
  15 chr15_51290926     HCab    G    C        0      0        2 
  15 chr15_51290926     HPrz    G    C        0      0        2 
  15 chr15_51290926     ZBoe    G    C        0      0        2 
  15 chr15_51290926     ZGre    G    C        0      0        2 
  15 chr15_51290926     ZHar    G    C        0      0        2 
  15 chr15_51290926   Sample    G    C        1      2        2 
  15 chr15_51310027     AAsi    G    A        0      0        2 
  15 chr15_51310027     AKia    G    A        0      0        2 
  15 chr15_51310027     AOna    G    A        0      0        2 
  15 chr15_51310027     ASom    G    A        0      0        2 
  15 chr15_51310027     HCab    G    A        0      0        2 
  15 chr15_51310027     HPrz    G    A      0.5      1        2 
  15 chr15_51310027     ZBoe    G    A        0      0        2 
  15 chr15_51310027     ZGre    G    A        0      0        2 
  15 chr15_51310027     ZHar    G    A        0      0        2 
  15 chr15_51310027   Sample    G    A        0      0        2 
  15 chr15_51312661     AAsi    A    C        0      0        2 
  15 chr15_51312661     AKia    A    C      0.5      1        2 
  15 chr15_51312661     AOna    A    C        0      0        2 
  15 chr15_51312661     ASom    A    C        0      0        2 
  15 chr15_51312661     HCab    A    C        0      0        2 
  15 chr15_51312661     HPrz    A    C        0      0        2 
  15 chr15_51312661     ZBoe    A    C        0      0        2 
  15 chr15_51312661     ZGre    A    C        0      0        2 
  15 chr15_51312661     ZHar    A    C        0      0        2 
  15 chr15_51312661   Sample    A    C        0      0        2 
  15 chr15_51315172     AAsi    G    A        0      0        2 
  15 chr15_51315172     AKia    G    A        0      0        2 
  15 chr15_51315172     AOna    G    A        0      0        2 
  15 chr15_51315172     ASom    G    A        0      0        2 
  15 chr15_51315172     HCab    G    A        0      0        2 
  15 chr15_51315172     HPrz    G    A        0      0        2 
  15 chr15_51315172     ZBoe    G    A        0      0        2 
  15 chr15_51315172     ZGre    G    A        0      0        2 
  15 chr15_51315172     ZHar    G    A      0.5      1        2 
  15 chr15_51315172   Sample    G    A        0      0        2 
  15 chr15_51331160     AAsi    G    C        0      0        2 
  15 chr15_51331160     AKia    G    C      0.5      1        2 
  15 chr15_51331160     AOna    G    C        0      0        2 
  15 chr15_51331160     ASom    G    C        0      0        2 
  15 chr15_51331160     HCab    G    C        0      0        2 
  15 chr15_51331160     HPrz    G    C        0      0        2 
  15 chr15_51331160     ZBoe    G    C        0      0        2 
  15 chr15_51331160     ZGre    G    C        0      0        2 
  15 chr15_51331160     ZHar    G    C        0      0        2 
  15 chr15_51331160   Sample    G    C        0      0        2 
  15 chr15_51362491     AAsi    C    A        0      0        2 
  15 chr15_51362491     AKia    C    A        0      0        2 
  15 chr15_51362491     AOna    C    A        0      0        2 
  15 chr15_51362491     ASom    C    A        0      0        2 
  15 chr15_51362491     HCab    C    A      0.5      1        2 
  15 chr15_51362491     HPrz    C    A        0      0        2 
  15 chr15_51362491     ZBoe    C    A        0      0        2 
  15 chr15_51362491     ZGre    C    A        0      0        2 
  15 chr15_51362491     ZHar    C    A        0      0        2 
  15 chr15_51362491   Sample    C    A        0      0        2 
  15 chr15_51362665     AAsi    G    A        0      0        2 
  15 chr15_51362665     AKia    G    A        0      0        2 
  15 chr15_51362665     AOna    G    A        0      0        2 
  15 chr15_51362665     ASom    G    A        0      0        2 
  15 chr15_51362665     HCab    G    A        0      0        2 
  15 chr15_51362665     HPrz    G    A        0      0        2 
  15 chr15_51362665     ZBoe    G    A        1      2        2 
  15 chr15_51362665     ZGre    G    A        0      0        2 
  15 chr15_51362665     ZHar    G    A        0      0        2 
  15 chr15_51362665   Sample    G    A        0      0        2 
  15 chr15_51363296     AAsi    C    T        0      0        2 
  15 chr15_51363296     AKia    C    T        0      0        2 
  15 chr15_51363296     AOna    C    T        0      0        2 
  15 chr15_51363296     ASom    C    T        0      0        2 
  15 chr15_51363296     HCab    C    T        1      2        2 
  15 chr15_51363296     HPrz    C    T        1      2        2 
  15 chr15_51363296     ZBoe    C    T        0      0        2 
  15 chr15_51363296     ZGre    C    T        0      0        2 
  15 chr15_51363296     ZHar    C    T        0      0        2 
  15 chr15_51363296   Sample    C    T        0      0        2 
  15 chr15_51364701     AAsi    G    A        0      0        2 
  15 chr15_51364701     AKia    G    A        0      0        2 
  15 chr15_51364701     AOna    G    A      0.5      1        2 
  15 chr15_51364701     ASom    G    A        0      0        2 
  15 chr15_51364701     HCab    G    A        0      0        2 
  15 chr15_51364701     HPrz    G    A        0      0        2 
  15 chr15_51364701     ZBoe    G    A        0      0        2 
  15 chr15_51364701     ZGre    G    A        0      0        2 
  15 chr15_51364701     ZHar    G    A        0      0        2 
  15 chr15_51364701   Sample    G    A        0      0        2 
  15 chr15_51371556     AAsi    C    T        0      0        2 
  15 chr15_51371556     AKia    C    T      0.5      1        2 
  15 chr15_51371556     AOna    C    T      0.5      1        2 
  15 chr15_51371556     ASom    C    T        0      0        2 
  15 chr15_51371556     HCab    C    T        0      0        2 
  15 chr15_51371556     HPrz    C    T        0      0        2 
  15 chr15_51371556     ZBoe    C    T        0      0        2 
  15 chr15_51371556     ZGre    C    T        0      0        2 
  15 chr15_51371556     ZHar    C    T        0      0        2 
  15 chr15_51371556   Sample    C    T        0      0        2 
  15 chr15_51376713     AAsi    A    G      0.5      1        2 
  15 chr15_51376713     AKia    A    G        0      0        2 
  15 chr15_51376713     AOna    A    G        0      0        2 
  15 chr15_51376713     ASom    A    G        0      0        2 
  15 chr15_51376713     HCab    A    G        0      0        2 
  15 chr15_51376713     HPrz    A    G        0      0        2 
  15 chr15_51376713     ZBoe    A    G        0      0        2 
  15 chr15_51376713     ZGre    A    G        0      0        2 
  15 chr15_51376713     ZHar    A    G        0      0        2 
  15 chr15_51376713   Sample    A    G        0      0        2 
  15 chr15_51378000     AAsi    A    T        0      0        2 
  15 chr15_51378000     AKia    A    T        0      0        2 
  15 chr15_51378000     AOna    A    T        0      0        2 
  15 chr15_51378000     ASom    A    T        0      0        2 
  15 chr15_51378000     HCab    A    T        0      0        2 
  15 chr15_51378000     HPrz    A    T        0      0        2 
  15 chr15_51378000     ZBoe    A    T      0.5      1        2 
  15 chr15_51378000     ZGre    A    T        0      0        2 
  15 chr15_51378000     ZHar    A    T        0      0        2 
  15 chr15_51378000   Sample    A    T        0      0        2 
  15 chr15_51384240     AAsi    T    A        0      0        2 
  15 chr15_51384240     AKia    T    A        0      0        2 
  15 chr15_51384240     AOna    T    A        0      0        2 
  15 chr15_51384240     ASom    T    A      0.5      1        2 
  15 chr15_51384240     HCab    T    A        0      0        2 
  15 chr15_51384240     HPrz    T    A        0      0        2 
  15 chr15_51384240     ZBoe    T    A        0      0        2 
  15 chr15_51384240     ZGre    T    A        0      0        2 
  15 chr15_51384240     ZHar    T    A        0      0        2 
  15 chr15_51384240   Sample    T    A        0      0        2 
  15 chr15_51387946     AAsi    T    C        0      0        2 
  15 chr15_51387946     AKia    T    C        0      0        2 
  15 chr15_51387946     AOna    T    C        0      0        2 
  15 chr15_51387946     ASom    T    C        0      0        2 
  15 chr15_51387946     HCab    T    C        0      0        2 
  15 chr15_51387946     HPrz    T    C        0      0        2 
  15 chr15_51387946     ZBoe    T    C      0.5      1        2 
  15 chr15_51387946     ZGre    T    C        0      0        2 
  15 chr15_51387946     ZHar    T    C        0      0        2 
  15 chr15_51387946   Sample    T    C        0      0        2 
  15 chr15_51389029     AAsi    A    G        0      0        2 
  15 chr15_51389029     AKia    A    G        0      0        2 
  15 chr15_51389029     AOna    A    G        0      0        2 
  15 chr15_51389029     ASom    A    G        0      0        2 
  15 chr15_51389029     HCab    A    G        0      0        2 
  15 chr15_51389029     HPrz    A    G        0      0        2 
  15 chr15_51389029     ZBoe    A    G      0.5      1        2 
  15 chr15_51389029     ZGre    A    G        0      0        2 
  15 chr15_51389029     ZHar    A    G        0      0        2 
  15 chr15_51389029   Sample    A    G        0      0        2 
  15 chr15_51389095     AAsi    A    G        0      0        2 
  15 chr15_51389095     AKia    A    G      0.5      1        2 
  15 chr15_51389095     AOna    A    G        0      0        2 
  15 chr15_51389095     ASom    A    G        0      0        2 
  15 chr15_51389095     HCab    A    G        0      0        2 
  15 chr15_51389095     HPrz    A    G        0      0        2 
  15 chr15_51389095     ZBoe    A    G        0      0        2 
  15 chr15_51389095     ZGre    A    G        0      0        2 
  15 chr15_51389095     ZHar    A    G        0      0        2 
  15 chr15_51389095   Sample    A    G        0      0        2 
  15 chr15_51392668     AAsi    A    G        0      0        2 
  15 chr15_51392668     AKia    A    G        0      0        2 
  15 chr15_51392668     AOna    A    G        0      0        2 
  15 chr15_51392668     ASom    A    G        1      2        2 
  15 chr15_51392668     HCab    A    G        0      0        2 
  15 chr15_51392668     HPrz    A    G        0      0        2 
  15 chr15_51392668     ZBoe    A    G        0      0        2 
  15 chr15_51392668     ZGre    A    G        0      0        2 
  15 chr15_51392668     ZHar    A    G        0      0        2 
  15 chr15_51392668   Sample    A    G        0      0        2 
  15 chr15_51392785     AAsi    T    C        0      0        2 
  15 chr15_51392785     AKia    T    C        0      0        2 
  15 chr15_51392785     AOna    T    C        0      0        2 
  15 chr15_51392785     ASom    T    C      0.5      1        2 
  15 chr15_51392785     HCab    T    C        0      0        2 
  15 chr15_51392785     HPrz    T    C        0      0        2 
  15 chr15_51392785     ZBoe    T    C        0      0        2 
  15 chr15_51392785     ZGre    T    C        0      0        2 
  15 chr15_51392785     ZHar    T    C        0      0        2 
  15 chr15_51392785   Sample    T    C        0      0        2 
  15 chr15_51396277     AAsi    G    C        0      0        2 
  15 chr15_51396277     AKia    G    C        0      0        2 
  15 chr15_51396277     AOna    G    C      0.5      1        2 
  15 chr15_51396277     ASom    G    C        0      0        2 
  15 chr15_51396277     HCab    G    C        0      0        2 
  15 chr15_51396277     HPrz    G    C        0      0        2 
  15 chr15_51396277     ZBoe    G    C        0      0        2 
  15 chr15_51396277     ZGre    G    C        0      0        2 
  15 chr15_51396277     ZHar    G    C        0      0        2 
  15 chr15_51396277   Sample    G    C        0      0        2 
  15 chr15_51400967     AAsi    A    G        0      0        2 
  15 chr15_51400967     AKia    A    G        0      0        2 
  15 chr15_51400967     AOna    A    G        0      0        2 
  15 chr15_51400967     ASom    A    G        0      0        2 
  15 chr15_51400967     HCab    A    G        0      0        2 
  15 chr15_51400967     HPrz    A    G        0      0        2 
  15 chr15_51400967     ZBoe    A    G      0.5      1        2 
  15 chr15_51400967     ZGre    A    G        0      0        2 
  15 chr15_51400967     ZHar    A    G        0      0        2 
  15 chr15_51400967   Sample    A    G        0      0        2 
  15 chr15_51401807     AAsi    G    A        0      0        2 
  15 chr15_51401807     AKia    G    A        0      0        2 
  15 chr15_51401807     AOna    G    A      0.5      1        2 
  15 chr15_51401807     ASom    G    A        0      0        2 
  15 chr15_51401807     HCab    G    A        0      0        2 
  15 chr15_51401807     HPrz    G    A        0      0        2 
  15 chr15_51401807     ZBoe    G    A        0      0        2 
  15 chr15_51401807     ZGre    G    A        0      0        2 
  15 chr15_51401807     ZHar    G    A        0      0        2 
  15 chr15_51401807   Sample    G    A        0      0        2 
  15 chr15_51410163     AAsi    T    C        1      2        2 
  15 chr15_51410163     AKia    T    C        0      0        2 
  15 chr15_51410163     AOna    T    C        0      0        2 
  15 chr15_51410163     ASom    T    C        1      2        2 
  15 chr15_51410163     HCab    T    C        1      2        2 
  15 chr15_51410163     HPrz    T    C        1      2        2 
  15 chr15_51410163     ZBoe    T    C        0      0        2 
  15 chr15_51410163     ZGre    T    C        0      0        2 
  15 chr15_51410163     ZHar    T    C        0      0        2 
  15 chr15_51410163   Sample    T    C        1      2        2 
  15 chr15_51420341     AAsi    T    C        0      0        2 
  15 chr15_51420341     AKia    T    C      0.5      1        2 
  15 chr15_51420341     AOna    T    C      0.5      1        2 
  15 chr15_51420341     ASom    T    C        0      0        2 
  15 chr15_51420341     HCab    T    C        0      0        2 
  15 chr15_51420341     HPrz    T    C      0.5      1        2 
  15 chr15_51420341     ZBoe    T    C        1      2        2 
  15 chr15_51420341     ZGre    T    C        1      2        2 
  15 chr15_51420341     ZHar    T    C        1      2        2 
  15 chr15_51420341   Sample    T    C        0      0        2 
  15 chr15_51422006     AAsi    T    C        0      0        2 
  15 chr15_51422006     AKia    T    C        0      0        2 
  15 chr15_51422006     AOna    T    C        0      0        2 
  15 chr15_51422006     ASom    T    C        0      0        2 
  15 chr15_51422006     HCab    T    C        1      2        2 
  15 chr15_51422006     HPrz    T    C        1      2        2 
  15 chr15_51422006     ZBoe    T    C        0      0        2 
  15 chr15_51422006     ZGre    T    C        0      0        2 
  15 chr15_51422006     ZHar    T    C        0      0        2 
  15 chr15_51422006   Sample    T    C        0      0        2 
  15 chr15_51434672     AAsi    A    G        0      0        2 
  15 chr15_51434672     AKia    A    G        0      0        2 
  15 chr15_51434672     AOna    A    G      0.5      1        2 
  15 chr15_51434672     ASom    A    G        0      0        2 
  15 chr15_51434672     HCab    A    G        0      0        2 
  15 chr15_51434672     HPrz    A    G        0      0        2 
  15 chr15_51434672     ZBoe    A    G        0      0        2 
  15 chr15_51434672     ZGre    A    G        0      0        2 
  15 chr15_51434672     ZHar    A    G        0      0        2 
  15 chr15_51434672   Sample    A    G        0      0        2 
  15 chr15_51437246     AAsi    G    A        0      0        2 
  15 chr15_51437246     AKia    G    A        0      0        2 
  15 chr15_51437246     AOna    G    A        0      0        2 
  15 chr15_51437246     ASom    G    A        0      0        2 
  15 chr15_51437246     HCab    G    A        0      0        2 
  15 chr15_51437246     HPrz    G    A      0.5      1        2 
  15 chr15_51437246     ZBoe    G    A        0      0        2 
  15 chr15_51437246     ZGre    G    A        0      0        2 
  15 chr15_51437246     ZHar    G    A        0      0        2 
  15 chr15_51437246   Sample    G    A        0      0        2 
  15 chr15_51444453     AAsi    C    T        0      0        2 
  15 chr15_51444453     AKia    C    T      0.5      1        2 
  15 chr15_51444453     AOna    C    T        0      0        2 
  15 chr15_51444453     ASom    C    T        0      0        2 
  15 chr15_51444453     HCab    C    T        0      0        2 
  15 chr15_51444453     HPrz    C    T        0      0        2 
  15 chr15_51444453     ZBoe    C    T        0      0        2 
  15 chr15_51444453     ZGre    C    T        0      0        2 
  15 chr15_51444453     ZHar    C    T        0      0        2 
  15 chr15_51444453   Sample    C    T        0      0        2 
  15 chr15_51445057     AAsi    C    A        0      0        2 
  15 chr15_51445057     AKia    C    A        0      0        2 
  15 chr15_51445057     AOna    C    A        0      0        2 
  15 chr15_51445057     ASom    C    A        0      0        2 
  15 chr15_51445057     HCab    C    A        1      2        2 
  15 chr15_51445057     HPrz    C    A        1      2        2 
  15 chr15_51445057     ZBoe    C    A        0      0        2 
  15 chr15_51445057     ZGre    C    A        0      0        2 
  15 chr15_51445057     ZHar    C    A        0      0        2 
  15 chr15_51445057   Sample    C    A        0      0        2 
  15 chr15_51445292     AAsi    C    G        0      0        2 
  15 chr15_51445292     AKia    C    G        0      0        2 
  15 chr15_51445292     AOna    C    G        0      0        2 
  15 chr15_51445292     ASom    C    G        0      0        2 
  15 chr15_51445292     HCab    C    G        1      2        2 
  15 chr15_51445292     HPrz    C    G        1      2        2 
  15 chr15_51445292     ZBoe    C    G        0      0        2 
  15 chr15_51445292     ZGre    C    G        0      0        2 
  15 chr15_51445292     ZHar    C    G        0      0        2 
  15 chr15_51445292   Sample    C    G        0      0        2 
  15 chr15_51446947     AAsi    A    T        0      0        2 
  15 chr15_51446947     AKia    A    T        0      0        2 
  15 chr15_51446947     AOna    A    T        0      0        2 
  15 chr15_51446947     ASom    A    T        0      0        2 
  15 chr15_51446947     HCab    A    T        0      0        2 
  15 chr15_51446947     HPrz    A    T      0.5      1        2 
  15 chr15_51446947     ZBoe    A    T        0      0        2 
  15 chr15_51446947     ZGre    A    T        0      0        2 
  15 chr15_51446947     ZHar    A    T        0      0        2 
  15 chr15_51446947   Sample    A    T        0      0        2 
  15 chr15_51447202     AAsi    A    C        0      0        2 
  15 chr15_51447202     AKia    A    C        0      0        2 
  15 chr15_51447202     AOna    A    C        0      0        2 
  15 chr15_51447202     ASom    A    C        0      0        2 
  15 chr15_51447202     HCab    A    C        1      2        2 
  15 chr15_51447202     HPrz    A    C      0.5      1        2 
  15 chr15_51447202     ZBoe    A    C        0      0        2 
  15 chr15_51447202     ZGre    A    C        0      0        2 
  15 chr15_51447202     ZHar    A    C        0      0        2 
  15 chr15_51447202   Sample    A    C        0      0        2 
  15 chr15_51449854     AAsi    G    A        0      0        2 
  15 chr15_51449854     AKia    G    A        0      0        2 
  15 chr15_51449854     AOna    G    A        0      0        2 
  15 chr15_51449854     ASom    G    A        0      0        2 
  15 chr15_51449854     HCab    G    A        0      0        2 
  15 chr15_51449854     HPrz    G    A      0.5      1        2 
  15 chr15_51449854     ZBoe    G    A        0      0        2 
  15 chr15_51449854     ZGre    G    A        0      0        2 
  15 chr15_51449854     ZHar    G    A        0      0        2 
  15 chr15_51449854   Sample    G    A        0      0        2 
  15 chr15_51453555     AAsi    G    A        0      0        2 
  15 chr15_51453555     AKia    G    A        0      0        2 
  15 chr15_51453555     AOna    G    A        0      0        2 
  15 chr15_51453555     ASom    G    A        0      0        2 
  15 chr15_51453555     HCab    G    A        1      2        2 
  15 chr15_51453555     HPrz    G    A      0.5      1        2 
  15 chr15_51453555     ZBoe    G    A        0      0        2 
  15 chr15_51453555     ZGre    G    A        0      0        2 
  15 chr15_51453555     ZHar    G    A        0      0        2 
  15 chr15_51453555   Sample    G    A        0      0        2 
  15 chr15_51453623     AAsi    G    C        0      0        2 
  15 chr15_51453623     AKia    G    C      0.5      1        2 
  15 chr15_51453623     AOna    G    C        0      0        2 
  15 chr15_51453623     ASom    G    C        0      0        2 
  15 chr15_51453623     HCab    G    C        0      0        2 
  15 chr15_51453623     HPrz    G    C        0      0        2 
  15 chr15_51453623     ZBoe    G    C        0      0        2 
  15 chr15_51453623     ZGre    G    C        0      0        2 
  15 chr15_51453623     ZHar    G    C        0      0        2 
  15 chr15_51453623   Sample    G    C        0      0        2 
  15 chr15_51459932     AAsi    A    G        0      0        2 
  15 chr15_51459932     AKia    A    G        0      0        2 
  15 chr15_51459932     AOna    A    G        0      0        2 
  15 chr15_51459932     ASom    A    G        0      0        2 
  15 chr15_51459932     HCab    A    G        0      0        2 
  15 chr15_51459932     HPrz    A    G      0.5      1        2 
  15 chr15_51459932     ZBoe    A    G        0      0        2 
  15 chr15_51459932     ZGre    A    G        0      0        2 
  15 chr15_51459932     ZHar    A    G        0      0        2 
  15 chr15_51459932   Sample    A    G        0      0        2 
  15 chr15_51460468     AAsi    T    C        0      0        2 
  15 chr15_51460468     AKia    T    C        0      0        2 
  15 chr15_51460468     AOna    T    C        0      0        2 
  15 chr15_51460468     ASom    T    C        0      0        2 
  15 chr15_51460468     HCab    T    C        0      0        2 
  15 chr15_51460468     HPrz    T    C        0      0        2 
  15 chr15_51460468     ZBoe    T    C        0      0        2 
  15 chr15_51460468     ZGre    T    C      0.5      1        2 
  15 chr15_51460468     ZHar    T    C        0      0        2 
  15 chr15_51460468   Sample    T    C        0      0        2 
  15 chr15_51463152     AAsi    T    C        0      0        2 
  15 chr15_51463152     AKia    T    C        0      0        2 
  15 chr15_51463152     AOna    T    C        0      0        2 
  15 chr15_51463152     ASom    T    C        0      0        2 
  15 chr15_51463152     HCab    T    C        1      2        2 
  15 chr15_51463152     HPrz    T    C      0.5      1        2 
  15 chr15_51463152     ZBoe    T    C        0      0        2 
  15 chr15_51463152     ZGre    T    C        0      0        2 
  15 chr15_51463152     ZHar    T    C        0      0        2 
  15 chr15_51463152   Sample    T    C        0      0        2 
  15 chr15_51471894     AAsi    G    T        0      0        2 
  15 chr15_51471894     AKia    G    T        0      0        2 
  15 chr15_51471894     AOna    G    T        0      0        2 
  15 chr15_51471894     ASom    G    T        0      0        2 
  15 chr15_51471894     HCab    G    T        0      0        2 
  15 chr15_51471894     HPrz    G    T        0      0        2 
  15 chr15_51471894     ZBoe    G    T      0.5      1        2 
  15 chr15_51471894     ZGre    G    T        0      0        2 
  15 chr15_51471894     ZHar    G    T        0      0        2 
  15 chr15_51471894   Sample    G    T        0      0        2 
  15 chr15_51477403     AAsi    G    C        0      0        2 
  15 chr15_51477403     AKia    G    C        0      0        2 
  15 chr15_51477403     AOna    G    C        0      0        2 
  15 chr15_51477403     ASom    G    C        0      0        2 
  15 chr15_51477403     HCab    G    C        1      2        2 
  15 chr15_51477403     HPrz    G    C      0.5      1        2 
  15 chr15_51477403     ZBoe    G    C        0      0        2 
  15 chr15_51477403     ZGre    G    C        0      0        2 
  15 chr15_51477403     ZHar    G    C        0      0        2 
  15 chr15_51477403   Sample    G    C        0      0        2 
  15 chr15_51479685     AAsi    G    C        0      0        2 
  15 chr15_51479685     AKia    G    C        0      0        2 
  15 chr15_51479685     AOna    G    C        0      0        2 
  15 chr15_51479685     ASom    G    C        0      0        2 
  15 chr15_51479685     HCab    G    C        0      0        2 
  15 chr15_51479685     HPrz    G    C        0      0        2 
  15 chr15_51479685     ZBoe    G    C        0      0        2 
  15 chr15_51479685     ZGre    G    C      0.5      1        2 
  15 chr15_51479685     ZHar    G    C        0      0        2 
  15 chr15_51479685   Sample    G    C        0      0        2 
  15 chr15_51485562     AAsi    T    C        0      0        2 
  15 chr15_51485562     AKia    T    C        0      0        2 
  15 chr15_51485562     AOna    T    C        0      0        2 
  15 chr15_51485562     ASom    T    C        0      0        2 
  15 chr15_51485562     HCab    T    C        1      2        2 
  15 chr15_51485562     HPrz    T    C        1      2        2 
  15 chr15_51485562     ZBoe    T    C        0      0        2 
  15 chr15_51485562     ZGre    T    C        0      0        2 
  15 chr15_51485562     ZHar    T    C        0      0        2 
  15 chr15_51485562   Sample    T    C        0      0        2 
  15 chr15_51486138     AAsi    C    G      0.5      1        2 
  15 chr15_51486138     AKia    C    G        0      0        2 
  15 chr15_51486138     AOna    C    G        0      0        2 
  15 chr15_51486138     ASom    C    G        1      2        2 
  15 chr15_51486138     HCab    C    G        0      0        2 
  15 chr15_51486138     HPrz    C    G        0      0        2 
  15 chr15_51486138     ZBoe    C    G        0      0        2 
  15 chr15_51486138     ZGre    C    G        0      0        2 
  15 chr15_51486138     ZHar    C    G        0      0        2 
  15 chr15_51486138   Sample    C    G        1      2        2 
  15 chr15_51488142     AAsi    A    T        0      0        2 
  15 chr15_51488142     AKia    A    T        0      0        2 
  15 chr15_51488142     AOna    A    T        0      0        2 
  15 chr15_51488142     ASom    A    T        0      0        2 
  15 chr15_51488142     HCab    A    T        1      2        2 
  15 chr15_51488142     HPrz    A    T        0      0        2 
  15 chr15_51488142     ZBoe    A    T        0      0        2 
  15 chr15_51488142     ZGre    A    T        0      0        2 
  15 chr15_51488142     ZHar    A    T        0      0        2 
  15 chr15_51488142   Sample    A    T        0      0        2 
  15 chr15_51489392     AAsi    C    T        0      0        2 
  15 chr15_51489392     AKia    C    T        0      0        2 
  15 chr15_51489392     AOna    C    T        0      0        2 
  15 chr15_51489392     ASom    C    T        0      0        2 
  15 chr15_51489392     HCab    C    T        1      2        2 
  15 chr15_51489392     HPrz    C    T        1      2        2 
  15 chr15_51489392     ZBoe    C    T      0.5      1        2 
  15 chr15_51489392     ZGre    C    T        0      0        2 
  15 chr15_51489392     ZHar    C    T        0      0        2 
  15 chr15_51489392   Sample    C    T        0      0        2 
  15 chr15_51489852     AAsi    T    C        0      0        2 
  15 chr15_51489852     AKia    T    C        0      0        2 
  15 chr15_51489852     AOna    T    C        0      0        2 
  15 chr15_51489852     ASom    T    C        0      0        2 
  15 chr15_51489852     HCab    T    C        0      0        2 
  15 chr15_51489852     HPrz    T    C      0.5      1        2 
  15 chr15_51489852     ZBoe    T    C        0      0        2 
  15 chr15_51489852     ZGre    T    C        0      0        2 
  15 chr15_51489852     ZHar    T    C        0      0        2 
  15 chr15_51489852   Sample    T    C        0      0        2 
  15 chr15_51490328     AAsi    A    G      0.5      1        2 
  15 chr15_51490328     AKia    A    G        0      0        2 
  15 chr15_51490328     AOna    A    G        0      0        2 
  15 chr15_51490328     ASom    A    G        1      2        2 
  15 chr15_51490328     HCab    A    G        0      0        2 
  15 chr15_51490328     HPrz    A    G        0      0        2 
  15 chr15_51490328     ZBoe    A    G        0      0        2 
  15 chr15_51490328     ZGre    A    G        0      0        2 
  15 chr15_51490328     ZHar    A    G        0      0        2 
  15 chr15_51490328   Sample    A    G        0      0        2 
  15 chr15_51491657     AAsi    C    T        0      0        2 
  15 chr15_51491657     AKia    C    T        0      0        2 
  15 chr15_51491657     AOna    C    T        0      0        2 
  15 chr15_51491657     ASom    C    T        0      0        2 
  15 chr15_51491657     HCab    C    T        1      2        2 
  15 chr15_51491657     HPrz    C    T        1      2        2 
  15 chr15_51491657     ZBoe    C    T        0      0        2 
  15 chr15_51491657     ZGre    C    T        0      0        2 
  15 chr15_51491657     ZHar    C    T        0      0        2 
  15 chr15_51491657   Sample    C    T        0      0        2 
  15 chr15_51492864     AAsi    T    C        0      0        2 
  15 chr15_51492864     AKia    T    C        0      0        2 
  15 chr15_51492864     AOna    T    C        0      0        2 
  15 chr15_51492864     ASom    T    C        0      0        2 
  15 chr15_51492864     HCab    T    C        0      0        2 
  15 chr15_51492864     HPrz    T    C        0      0        2 
  15 chr15_51492864     ZBoe    T    C        0      0        2 
  15 chr15_51492864     ZGre    T    C      0.5      1        2 
  15 chr15_51492864     ZHar    T    C        0      0        2 
  15 chr15_51492864   Sample    T    C        0      0        2 
  15 chr15_51495162     AAsi    T    G      0.5      1        2 
  15 chr15_51495162     AKia    T    G        0      0        2 
  15 chr15_51495162     AOna    T    G        0      0        2 
  15 chr15_51495162     ASom    T    G        0      0        2 
  15 chr15_51495162     HCab    T    G        0      0        2 
  15 chr15_51495162     HPrz    T    G        0      0        2 
  15 chr15_51495162     ZBoe    T    G        0      0        2 
  15 chr15_51495162     ZGre    T    G        0      0        2 
  15 chr15_51495162     ZHar    T    G        0      0        2 
  15 chr15_51495162   Sample    T    G        0      0        2 
  15 chr15_51496300     AAsi    G    A        0      0        2 
  15 chr15_51496300     AKia    G    A        0      0        2 
  15 chr15_51496300     AOna    G    A        0      0        2 
  15 chr15_51496300     ASom    G    A        0      0        2 
  15 chr15_51496300     HCab    G    A        0      0        2 
  15 chr15_51496300     HPrz    G    A        0      0        2 
  15 chr15_51496300     ZBoe    G    A        0      0        2 
  15 chr15_51496300     ZGre    G    A        0      0        2 
  15 chr15_51496300     ZHar    G    A        1      2        2 
  15 chr15_51496300   Sample    G    A        0      0        2 
  15 chr15_51499730     AAsi    G    A        0      0        2 
  15 chr15_51499730     AKia    G    A        0      0        2 
  15 chr15_51499730     AOna    G    A        0      0        2 
  15 chr15_51499730     ASom    G    A        0      0        2 
  15 chr15_51499730     HCab    G    A        0      0        2 
  15 chr15_51499730     HPrz    G    A        0      0        2 
  15 chr15_51499730     ZBoe    G    A        1      2        2 
  15 chr15_51499730     ZGre    G    A        0      0        2 
  15 chr15_51499730     ZHar    G    A        0      0        2 
  15 chr15_51499730   Sample    G    A        0      0        2 
  15 chr15_51499835     AAsi    A    G        0      0        2 
  15 chr15_51499835     AKia    A    G        0      0        2 
  15 chr15_51499835     AOna    A    G        0      0        2 
  15 chr15_51499835     ASom    A    G        0      0        2 
  15 chr15_51499835     HCab    A    G        0      0        2 
  15 chr15_51499835     HPrz    A    G        0      0        2 
  15 chr15_51499835     ZBoe    A    G        0      0        2 
  15 chr15_51499835     ZGre    A    G      0.5      1        2 
  15 chr15_51499835     ZHar    A    G        0      0        2 
  15 chr15_51499835   Sample    A    G        0      0        2 
  15 chr15_51503690     AAsi    G    T        1      2        2 
  15 chr15_51503690     AKia    G    T        0      0        2 
  15 chr15_51503690     AOna    G    T        0      0        2 
  15 chr15_51503690     ASom    G    T        1      2        2 
  15 chr15_51503690     HCab    G    T        0      0        2 
  15 chr15_51503690     HPrz    G    T        0      0        2 
  15 chr15_51503690     ZBoe    G    T        0      0        2 
  15 chr15_51503690     ZGre    G    T        0      0        2 
  15 chr15_51503690     ZHar    G    T        0      0        2 
  15 chr15_51503690   Sample    G    T        1      2        2 
  15 chr15_51510444     AAsi    C    A        0      0        2 
  15 chr15_51510444     AKia    C    A        0      0        2 
  15 chr15_51510444     AOna    C    A        0      0        2 
  15 chr15_51510444     ASom    C    A        0      0        2 
  15 chr15_51510444     HCab    C    A        1      2        2 
  15 chr15_51510444     HPrz    C    A        1      2        2 
  15 chr15_51510444     ZBoe    C    A        0      0        2 
  15 chr15_51510444     ZGre    C    A        0      0        2 
  15 chr15_51510444     ZHar    C    A        0      0        2 
  15 chr15_51510444   Sample    C    A        0      0        2 
  15 chr15_51511829     AAsi    T    C      0.5      1        2 
  15 chr15_51511829     AKia    T    C        0      0        2 
  15 chr15_51511829     AOna    T    C        0      0        2 
  15 chr15_51511829     ASom    T    C        0      0        2 
  15 chr15_51511829     HCab    T    C        0      0        2 
  15 chr15_51511829     HPrz    T    C        0      0        2 
  15 chr15_51511829     ZBoe    T    C        0      0        2 
  15 chr15_51511829     ZGre    T    C        0      0        2 
  15 chr15_51511829     ZHar    T    C        0      0        2 
  15 chr15_51511829   Sample    T    C        0      0        2 
  15 chr15_51512571     AAsi    T    C        0      0        2 
  15 chr15_51512571     AKia    T    C      0.5      1        2 
  15 chr15_51512571     AOna    T    C        0      0        2 
  15 chr15_51512571     ASom    T    C        0      0        2 
  15 chr15_51512571     HCab    T    C        0      0        2 
  15 chr15_51512571     HPrz    T    C        0      0        2 
  15 chr15_51512571     ZBoe    T    C        0      0        2 
  15 chr15_51512571     ZGre    T    C        0      0        2 
  15 chr15_51512571     ZHar    T    C        0      0        2 
  15 chr15_51512571   Sample    T    C        0      0        2 
  15 chr15_51521547     AAsi    A    G        0      0        2 
  15 chr15_51521547     AKia    A    G        0      0        2 
  15 chr15_51521547     AOna    A    G        0      0        2 
  15 chr15_51521547     ASom    A    G        0      0        2 
  15 chr15_51521547     HCab    A    G        1      2        2 
  15 chr15_51521547     HPrz    A    G        1      2        2 
  15 chr15_51521547     ZBoe    A    G        0      0        2 
  15 chr15_51521547     ZGre    A    G        0      0        2 
  15 chr15_51521547     ZHar    A    G        0      0        2 
  15 chr15_51521547   Sample    A    G        0      0        2 
  15 chr15_51525420     AAsi    T    C        0      0        2 
  15 chr15_51525420     AKia    T    C      0.5      1        2 
  15 chr15_51525420     AOna    T    C        0      0        2 
  15 chr15_51525420     ASom    T    C        0      0        2 
  15 chr15_51525420     HCab    T    C        0      0        2 
  15 chr15_51525420     HPrz    T    C        0      0        2 
  15 chr15_51525420     ZBoe    T    C        0      0        2 
  15 chr15_51525420     ZGre    T    C        0      0        2 
  15 chr15_51525420     ZHar    T    C        0      0        2 
  15 chr15_51525420   Sample    T    C        0      0        2 
  15 chr15_51530400     AAsi    T    C        0      0        2 
  15 chr15_51530400     AKia    T    C        0      0        2 
  15 chr15_51530400     AOna    T    C        0      0        2 
  15 chr15_51530400     ASom    T    C        0      0        2 
  15 chr15_51530400     HCab    T    C        0      0        2 
  15 chr15_51530400     HPrz    T    C        0      0        2 
  15 chr15_51530400     ZBoe    T    C      0.5      1        2 
  15 chr15_51530400     ZGre    T    C        0      0        2 
  15 chr15_51530400     ZHar    T    C        0      0        2 
  15 chr15_51530400   Sample    T    C        0      0        2 
  15 chr15_51535743     AAsi    A    C        0      0        2 
  15 chr15_51535743     AKia    A    C      0.5      1        2 
  15 chr15_51535743     AOna    A    C        0      0        2 
  15 chr15_51535743     ASom    A    C        0      0        2 
  15 chr15_51535743     HCab    A    C        0      0        2 
  15 chr15_51535743     HPrz    A    C        0      0        2 
  15 chr15_51535743     ZBoe    A    C        0      0        2 
  15 chr15_51535743     ZGre    A    C        0      0        2 
  15 chr15_51535743     ZHar    A    C        0      0        2 
  15 chr15_51535743   Sample    A    C        0      0        2 
  15 chr15_51537400     AAsi    G    A        0      0        2 
  15 chr15_51537400     AKia    G    A        0      0        2 
  15 chr15_51537400     AOna    G    A        0      0        2 
  15 chr15_51537400     ASom    G    A        0      0        2 
  15 chr15_51537400     HCab    G    A        0      0        2 
  15 chr15_51537400     HPrz    G    A        0      0        2 
  15 chr15_51537400     ZBoe    G    A        1      2        2 
  15 chr15_51537400     ZGre    G    A        0      0        2 
  15 chr15_51537400     ZHar    G    A        1      2        2 
  15 chr15_51537400   Sample    G    A        0      0        2 
  15 chr15_51538274     AAsi    A    G        0      0        2 
  15 chr15_51538274     AKia    A    G        0      0        2 
  15 chr15_51538274     AOna    A    G        0      0        2 
  15 chr15_51538274     ASom    A    G        0      0        2 
  15 chr15_51538274     HCab    A    G        1      2        2 
  15 chr15_51538274     HPrz    A    G        1      2        2 
  15 chr15_51538274     ZBoe    A    G        0      0        2 
  15 chr15_51538274     ZGre    A    G        0      0        2 
  15 chr15_51538274     ZHar    A    G        0      0        2 
  15 chr15_51538274   Sample    A    G        0      0        2 
  15 chr15_51544209     AAsi    T    C        0      0        2 
  15 chr15_51544209     AKia    T    C        0      0        2 
  15 chr15_51544209     AOna    T    C        0      0        2 
  15 chr15_51544209     ASom    T    C        0      0        2 
  15 chr15_51544209     HCab    T    C        0      0        2 
  15 chr15_51544209     HPrz    T    C        0      0        2 
  15 chr15_51544209     ZBoe    T    C        0      0        2 
  15 chr15_51544209     ZGre    T    C        0      0        2 
  15 chr15_51544209     ZHar    T    C        1      2        2 
  15 chr15_51544209   Sample    T    C        0      0        2 
  15 chr15_51545057     AAsi    C    A      0.5      1        2 
  15 chr15_51545057     AKia    C    A        0      0        2 
  15 chr15_51545057     AOna    C    A        0      0        2 
  15 chr15_51545057     ASom    C    A        0      0        2 
  15 chr15_51545057     HCab    C    A        0      0        2 
  15 chr15_51545057     HPrz    C    A        0      0        2 
  15 chr15_51545057     ZBoe    C    A        0      0        2 
  15 chr15_51545057     ZGre    C    A        0      0        2 
  15 chr15_51545057     ZHar    C    A        0      0        2 
  15 chr15_51545057   Sample    C    A        1      2        2 
  15 chr15_51545622     AAsi    C    T        0      0        2 
  15 chr15_51545622     AKia    C    T        0      0        2 
  15 chr15_51545622     AOna    C    T        0      0        2 
  15 chr15_51545622     ASom    C    T        0      0        2 
  15 chr15_51545622     HCab    C    T        1      2        2 
  15 chr15_51545622     HPrz    C    T        1      2        2 
  15 chr15_51545622     ZBoe    C    T        0      0        2 
  15 chr15_51545622     ZGre    C    T        0      0        2 
  15 chr15_51545622     ZHar    C    T        0      0        2 
  15 chr15_51545622   Sample    C    T        0      0        2 
  15 chr15_51545838     AAsi    C    A        0      0        2 
  15 chr15_51545838     AKia    C    A        0      0        2 
  15 chr15_51545838     AOna    C    A        0      0        2 
  15 chr15_51545838     ASom    C    A        0      0        2 
  15 chr15_51545838     HCab    C    A        0      0        2 
  15 chr15_51545838     HPrz    C    A        0      0        2 
  15 chr15_51545838     ZBoe    C    A      0.5      1        2 
  15 chr15_51545838     ZGre    C    A        0      0        2 
  15 chr15_51545838     ZHar    C    A        0      0        2 
  15 chr15_51545838   Sample    C    A        0      0        2 
  15 chr15_51553442     AAsi    A    G        0      0        2 
  15 chr15_51553442     AKia    A    G        0      0        2 
  15 chr15_51553442     AOna    A    G        0      0        2 
  15 chr15_51553442     ASom    A    G        0      0        2 
  15 chr15_51553442     HCab    A    G        0      0        2 
  15 chr15_51553442     HPrz    A    G      0.5      1        2 
  15 chr15_51553442     ZBoe    A    G        0      0        2 
  15 chr15_51553442     ZGre    A    G        0      0        2 
  15 chr15_51553442     ZHar    A    G        0      0        2 
  15 chr15_51553442   Sample    A    G        0      0        2 
  15 chr15_51554975     AAsi    A    G        0      0        2 
  15 chr15_51554975     AKia    A    G        0      0        2 
  15 chr15_51554975     AOna    A    G        0      0        2 
  15 chr15_51554975     ASom    A    G        0      0        2 
  15 chr15_51554975     HCab    A    G        1      2        2 
  15 chr15_51554975     HPrz    A    G        1      2        2 
  15 chr15_51554975     ZBoe    A    G        0      0        2 
  15 chr15_51554975     ZGre    A    G        0      0        2 
  15 chr15_51554975     ZHar    A    G        0      0        2 
  15 chr15_51554975   Sample    A    G        0      0        2 
  15 chr15_51557689     AAsi    C    T        0      0        2 
  15 chr15_51557689     AKia    C    T        0      0        2 
  15 chr15_51557689     AOna    C    T        0      0        2 
  15 chr15_51557689     ASom    C    T        0      0        2 
  15 chr15_51557689     HCab    C    T        0      0        2 
  15 chr15_51557689     HPrz    C    T      0.5      1        2 
  15 chr15_51557689     ZBoe    C    T        0      0        2 
  15 chr15_51557689     ZGre    C    T        0      0        2 
  15 chr15_51557689     ZHar    C    T        0      0        2 
  15 chr15_51557689   Sample    C    T        0      0        2 
  15 chr15_51565743     AAsi    A    C        0      0        2 
  15 chr15_51565743     AKia    A    C        0      0        2 
  15 chr15_51565743     AOna    A    C        0      0        2 
  15 chr15_51565743     ASom    A    C        0      0        2 
  15 chr15_51565743     HCab    A    C        0      0        2 
  15 chr15_51565743     HPrz    A    C        0      0        2 
  15 chr15_51565743     ZBoe    A    C      0.5      1        2 
  15 chr15_51565743     ZGre    A    C        0      0        2 
  15 chr15_51565743     ZHar    A    C        0      0        2 
  15 chr15_51565743   Sample    A    C        0      0        2 
  15 chr15_51567213     AAsi    T    C        0      0        2 
  15 chr15_51567213     AKia    T    C        0      0        2 
  15 chr15_51567213     AOna    T    C        0      0        2 
  15 chr15_51567213     ASom    T    C        0      0        2 
  15 chr15_51567213     HCab    T    C        1      2        2 
  15 chr15_51567213     HPrz    T    C        1      2        2 
  15 chr15_51567213     ZBoe    T    C        0      0        2 
  15 chr15_51567213     ZGre    T    C        0      0        2 
  15 chr15_51567213     ZHar    T    C        0      0        2 
  15 chr15_51567213   Sample    T    C        0      0        2 
  15 chr15_51571170     AAsi    C    T        0      0        2 
  15 chr15_51571170     AKia    C    T        0      0        2 
  15 chr15_51571170     AOna    C    T        0      0        2 
  15 chr15_51571170     ASom    C    T        0      0        2 
  15 chr15_51571170     HCab    C    T        1      2        2 
  15 chr15_51571170     HPrz    C    T        1      2        2 
  15 chr15_51571170     ZBoe    C    T        0      0        2 
  15 chr15_51571170     ZGre    C    T        0      0        2 
  15 chr15_51571170     ZHar    C    T        0      0        2 
  15 chr15_51571170   Sample    C    T        0      0        2 
  15 chr15_51572307     AAsi    G    C        0      0        2 
  15 chr15_51572307     AKia    G    C        0      0        2 
  15 chr15_51572307     AOna    G    C        0      0        2 
  15 chr15_51572307     ASom    G    C        0      0        2 
  15 chr15_51572307     HCab    G    C        0      0        2 
  15 chr15_51572307     HPrz    G    C        0      0        2 
  15 chr15_51572307     ZBoe    G    C        0      0        2 
  15 chr15_51572307     ZGre    G    C        0      0        2 
  15 chr15_51572307     ZHar    G    C      0.5      1        2 
  15 chr15_51572307   Sample    G    C        0      0        2 
  15 chr15_51573820     AAsi    A    C        0      0        2 
  15 chr15_51573820     AKia    A    C        0      0        2 
  15 chr15_51573820     AOna    A    C        0      0        2 
  15 chr15_51573820     ASom    A    C        0      0        2 
  15 chr15_51573820     HCab    A    C        0      0        2 
  15 chr15_51573820     HPrz    A    C      0.5      1        2 
  15 chr15_51573820     ZBoe    A    C        0      0        2 
  15 chr15_51573820     ZGre    A    C        0      0        2 
  15 chr15_51573820     ZHar    A    C        0      0        2 
  15 chr15_51573820   Sample    A    C        0      0        2 
  15 chr15_51576710     AAsi    A    G      0.5      1        2 
  15 chr15_51576710     AKia    A    G        0      0        2 
  15 chr15_51576710     AOna    A    G        0      0        2 
  15 chr15_51576710     ASom    A    G        0      0        2 
  15 chr15_51576710     HCab    A    G        0      0        2 
  15 chr15_51576710     HPrz    A    G        0      0        2 
  15 chr15_51576710     ZBoe    A    G        0      0        2 
  15 chr15_51576710     ZGre    A    G        0      0        2 
  15 chr15_51576710     ZHar    A    G        0      0        2 
  15 chr15_51576710   Sample    A    G        0      0        2 
  15 chr15_51579322     AAsi    T    C        0      0        2 
  15 chr15_51579322     AKia    T    C        0      0        2 
  15 chr15_51579322     AOna    T    C        0      0        2 
  15 chr15_51579322     ASom    T    C        0      0        2 
  15 chr15_51579322     HCab    T    C        1      2        2 
  15 chr15_51579322     HPrz    T    C        1      2        2 
  15 chr15_51579322     ZBoe    T    C        0      0        2 
  15 chr15_51579322     ZGre    T    C        0      0        2 
  15 chr15_51579322     ZHar    T    C        0      0        2 
  15 chr15_51579322   Sample    T    C        0      0        2 
  15 chr15_51579571     AAsi    G    C        0      0        2 
  15 chr15_51579571     AKia    G    C        0      0        2 
  15 chr15_51579571     AOna    G    C        0      0        2 
  15 chr15_51579571     ASom    G    C      0.5      1        2 
  15 chr15_51579571     HCab    G    C        0      0        2 
  15 chr15_51579571     HPrz    G    C        0      0        2 
  15 chr15_51579571     ZBoe    G    C        0      0        2 
  15 chr15_51579571     ZGre    G    C        0      0        2 
  15 chr15_51579571     ZHar    G    C        0      0        2 
  15 chr15_51579571   Sample    G    C        0      0        2 
  15 chr15_51580164     AAsi    T    C        0      0        2 
  15 chr15_51580164     AKia    T    C        0      0        2 
  15 chr15_51580164     AOna    T    C        0      0        2 
  15 chr15_51580164     ASom    T    C        0      0        2 
  15 chr15_51580164     HCab    T    C        1      2        2 
  15 chr15_51580164     HPrz    T    C        0      0        2 
  15 chr15_51580164     ZBoe    T    C        0      0        2 
  15 chr15_51580164     ZGre    T    C        0      0        2 
  15 chr15_51580164     ZHar    T    C        0      0        2 
  15 chr15_51580164   Sample    T    C        0      0        2 
  15 chr15_51580646     AAsi    C    T        0      0        2 
  15 chr15_51580646     AKia    C    T        0      0        2 
  15 chr15_51580646     AOna    C    T        0      0        2 
  15 chr15_51580646     ASom    C    T        0      0        2 
  15 chr15_51580646     HCab    C    T        0      0        2 
  15 chr15_51580646     HPrz    C    T        0      0        2 
  15 chr15_51580646     ZBoe    C    T        1      2        2 
  15 chr15_51580646     ZGre    C    T        0      0        2 
  15 chr15_51580646     ZHar    C    T        0      0        2 
  15 chr15_51580646   Sample    C    T        0      0        2 
  15 chr15_51581484     AAsi    T    A        0      0        2 
  15 chr15_51581484     AKia    T    A        0      0        2 
  15 chr15_51581484     AOna    T    A        0      0        2 
  15 chr15_51581484     ASom    T    A        0      0        2 
  15 chr15_51581484     HCab    T    A        0      0        2 
  15 chr15_51581484     HPrz    T    A        0      0        2 
  15 chr15_51581484     ZBoe    T    A        1      2        2 
  15 chr15_51581484     ZGre    T    A        0      0        2 
  15 chr15_51581484     ZHar    T    A        0      0        2 
  15 chr15_51581484   Sample    T    A        0      0        2 
  15 chr15_51582645     AAsi    G    A        0      0        2 
  15 chr15_51582645     AKia    G    A        0      0        2 
  15 chr15_51582645     AOna    G    A        0      0        2 
  15 chr15_51582645     ASom    G    A        0      0        2 
  15 chr15_51582645     HCab    G    A        1      2        2 
  15 chr15_51582645     HPrz    G    A        1      2        2 
  15 chr15_51582645     ZBoe    G    A        0      0        2 
  15 chr15_51582645     ZGre    G    A        0      0        2 
  15 chr15_51582645     ZHar    G    A        0      0        2 
  15 chr15_51582645   Sample    G    A        0      0        2 
  15 chr15_51591377     AAsi    G    T        0      0        2 
  15 chr15_51591377     AKia    G    T        1      2        2 
  15 chr15_51591377     AOna    G    T        1      2        2 
  15 chr15_51591377     ASom    G    T        0      0        2 
  15 chr15_51591377     HCab    G    T        0      0        2 
  15 chr15_51591377     HPrz    G    T        0      0        2 
  15 chr15_51591377     ZBoe    G    T        0      0        2 
  15 chr15_51591377     ZGre    G    T        0      0        2 
  15 chr15_51591377     ZHar    G    T        0      0        2 
  15 chr15_51591377   Sample    G    T        0      0        2 
  15 chr15_51608757     AAsi    T    C        0      0        2 
  15 chr15_51608757     AKia    T    C        0      0        2 
  15 chr15_51608757     AOna    T    C        0      0        2 
  15 chr15_51608757     ASom    T    C        0      0        2 
  15 chr15_51608757     HCab    T    C        1      2        2 
  15 chr15_51608757     HPrz    T    C        1      2        2 
  15 chr15_51608757     ZBoe    T    C        0      0        2 
  15 chr15_51608757     ZGre    T    C        0      0        2 
  15 chr15_51608757     ZHar    T    C        0      0        2 
  15 chr15_51608757   Sample    T    C        0      0        2 
  15 chr15_51610474     AAsi    G    A        0      0        2 
  15 chr15_51610474     AKia    G    A        0      0        2 
  15 chr15_51610474     AOna    G    A        0      0        2 
  15 chr15_51610474     ASom    G    A        0      0        2 
  15 chr15_51610474     HCab    G    A        1      2        2 
  15 chr15_51610474     HPrz    G    A        1      2        2 
  15 chr15_51610474     ZBoe    G    A        0      0        2 
  15 chr15_51610474     ZGre    G    A        0      0        2 
  15 chr15_51610474     ZHar    G    A        0      0        2 
  15 chr15_51610474   Sample    G    A        0      0        2 
  15 chr15_51616164     AAsi    G    A        0      0        2 
  15 chr15_51616164     AKia    G    A        0      0        2 
  15 chr15_51616164     AOna    G    A        0      0        2 
  15 chr15_51616164     ASom    G    A        0      0        2 
  15 chr15_51616164     HCab    G    A        0      0        2 
  15 chr15_51616164     HPrz    G    A        0      0        2 
  15 chr15_51616164     ZBoe    G    A      0.5      1        2 
  15 chr15_51616164     ZGre    G    A        0      0        2 
  15 chr15_51616164     ZHar    G    A        0      0        2 
  15 chr15_51616164   Sample    G    A        0      0        2 
  15 chr15_51633303     AAsi    C    T        0      0        2 
  15 chr15_51633303     AKia    C    T        0      0        2 
  15 chr15_51633303     AOna    C    T        0      0        2 
  15 chr15_51633303     ASom    C    T        0      0        2 
  15 chr15_51633303     HCab    C    T        0      0        2 
  15 chr15_51633303     HPrz    C    T        0      0        2 
  15 chr15_51633303     ZBoe    C    T      0.5      1        2 
  15 chr15_51633303     ZGre    C    T        0      0        2 
  15 chr15_51633303     ZHar    C    T        0      0        2 
  15 chr15_51633303   Sample    C    T        0      0        2 
  15 chr15_51637617     AAsi    T    G        0      0        2 
  15 chr15_51637617     AKia    T    G      0.5      1        2 
  15 chr15_51637617     AOna    T    G        0      0        2 
  15 chr15_51637617     ASom    T    G        0      0        2 
  15 chr15_51637617     HCab    T    G        0      0        2 
  15 chr15_51637617     HPrz    T    G        0      0        2 
  15 chr15_51637617     ZBoe    T    G        0      0        2 
  15 chr15_51637617     ZGre    T    G        0      0        2 
  15 chr15_51637617     ZHar    T    G        0      0        2 
  15 chr15_51637617   Sample    T    G        0      0        2 
  15 chr15_51638108     AAsi    A    G        0      0        2 
  15 chr15_51638108     AKia    A    G        0      0        2 
  15 chr15_51638108     AOna    A    G      0.5      1        2 
  15 chr15_51638108     ASom    A    G        0      0        2 
  15 chr15_51638108     HCab    A    G        0      0        2 
  15 chr15_51638108     HPrz    A    G        0      0        2 
  15 chr15_51638108     ZBoe    A    G        0      0        2 
  15 chr15_51638108     ZGre    A    G        0      0        2 
  15 chr15_51638108     ZHar    A    G        0      0        2 
  15 chr15_51638108   Sample    A    G        0      0        2 
  15 chr15_51647301     AAsi    A    G        0      0        2 
  15 chr15_51647301     AKia    A    G      0.5      1        2 
  15 chr15_51647301     AOna    A    G        0      0        2 
  15 chr15_51647301     ASom    A    G        0      0        2 
  15 chr15_51647301     HCab    A    G        0      0        2 
  15 chr15_51647301     HPrz    A    G        0      0        2 
  15 chr15_51647301     ZBoe    A    G        0      0        2 
  15 chr15_51647301     ZGre    A    G        0      0        2 
  15 chr15_51647301     ZHar    A    G        1      2        2 
  15 chr15_51647301   Sample    A    G        0      0        2 
  15 chr15_51655572     AAsi    C    T        0      0        2 
  15 chr15_51655572     AKia    C    T        0      0        2 
  15 chr15_51655572     AOna    C    T        0      0        2 
  15 chr15_51655572     ASom    C    T      0.5      1        2 
  15 chr15_51655572     HCab    C    T        0      0        2 
  15 chr15_51655572     HPrz    C    T        0      0        2 
  15 chr15_51655572     ZBoe    C    T        0      0        2 
  15 chr15_51655572     ZGre    C    T        0      0        2 
  15 chr15_51655572     ZHar    C    T        0      0        2 
  15 chr15_51655572   Sample    C    T        0      0        2 
  15 chr15_51655950     AAsi    G    A        0      0        2 
  15 chr15_51655950     AKia    G    A        0      0        2 
  15 chr15_51655950     AOna    G    A        0      0        2 
  15 chr15_51655950     ASom    G    A        0      0        2 
  15 chr15_51655950     HCab    G    A        0      0        2 
  15 chr15_51655950     HPrz    G    A        0      0        2 
  15 chr15_51655950     ZBoe    G    A        0      0        2 
  15 chr15_51655950     ZGre    G    A        0      0        2 
  15 chr15_51655950     ZHar    G    A        1      2        2 
  15 chr15_51655950   Sample    G    A        0      0        2 
  15 chr15_51673103     AAsi    A    T        0      0        2 
  15 chr15_51673103     AKia    A    T        0      0        2 
  15 chr15_51673103     AOna    A    T      0.5      1        2 
  15 chr15_51673103     ASom    A    T        0      0        2 
  15 chr15_51673103     HCab    A    T        0      0        2 
  15 chr15_51673103     HPrz    A    T        0      0        2 
  15 chr15_51673103     ZBoe    A    T        0      0        2 
  15 chr15_51673103     ZGre    A    T        0      0        2 
  15 chr15_51673103     ZHar    A    T        0      0        2 
  15 chr15_51673103   Sample    A    T        0      0        2 
  15 chr15_51680110     AAsi    T    G        0      0        2 
  15 chr15_51680110     AKia    T    G        0      0        2 
  15 chr15_51680110     AOna    T    G        0      0        2 
  15 chr15_51680110     ASom    T    G        0      0        2 
  15 chr15_51680110     HCab    T    G        0      0        2 
  15 chr15_51680110     HPrz    T    G        1      2        2 
  15 chr15_51680110     ZBoe    T    G        0      0        2 
  15 chr15_51680110     ZGre    T    G        0      0        2 
  15 chr15_51680110     ZHar    T    G        0      0        2 
  15 chr15_51680110   Sample    T    G        0      0        2 
  15 chr15_51680478     AAsi    T    C        0      0        2 
  15 chr15_51680478     AKia    T    C        0      0        2 
  15 chr15_51680478     AOna    T    C        0      0        2 
  15 chr15_51680478     ASom    T    C        0      0        2 
  15 chr15_51680478     HCab    T    C        0      0        2 
  15 chr15_51680478     HPrz    T    C        0      0        2 
  15 chr15_51680478     ZBoe    T    C      0.5      1        2 
  15 chr15_51680478     ZGre    T    C        0      0        2 
  15 chr15_51680478     ZHar    T    C        0      0        2 
  15 chr15_51680478   Sample    T    C        0      0        2 
  15 chr15_51680861     AAsi    T    G        0      0        2 
  15 chr15_51680861     AKia    T    G        0      0        2 
  15 chr15_51680861     AOna    T    G        0      0        2 
  15 chr15_51680861     ASom    T    G        0      0        2 
  15 chr15_51680861     HCab    T    G        0      0        2 
  15 chr15_51680861     HPrz    T    G        1      2        2 
  15 chr15_51680861     ZBoe    T    G        0      0        2 
  15 chr15_51680861     ZGre    T    G        0      0        2 
  15 chr15_51680861     ZHar    T    G        0      0        2 
  15 chr15_51680861   Sample    T    G        0      0        2 
  15 chr15_51683961     AAsi    A    G        0      0        2 
  15 chr15_51683961     AKia    A    G        0      0        2 
  15 chr15_51683961     AOna    A    G        0      0        2 
  15 chr15_51683961     ASom    A    G        0      0        2 
  15 chr15_51683961     HCab    A    G        1      2        2 
  15 chr15_51683961     HPrz    A    G        1      2        2 
  15 chr15_51683961     ZBoe    A    G        0      0        2 
  15 chr15_51683961     ZGre    A    G        0      0        2 
  15 chr15_51683961     ZHar    A    G        0      0        2 
  15 chr15_51683961   Sample    A    G        0      0        2 
  15 chr15_51686973     AAsi    C    A        1      2        2 
  15 chr15_51686973     AKia    C    A        1      2        2 
  15 chr15_51686973     AOna    C    A        1      2        2 
  15 chr15_51686973     ASom    C    A        1      2        2 
  15 chr15_51686973     HCab    C    A        0      0        2 
  15 chr15_51686973     HPrz    C    A        0      0        2 
  15 chr15_51686973     ZBoe    C    A        0      0        2 
  15 chr15_51686973     ZGre    C    A        0      0        2 
  15 chr15_51686973     ZHar    C    A        0      0        2 
  15 chr15_51686973   Sample    C    A        1      2        2 
  15 chr15_51688301     AAsi    G    C        0      0        2 
  15 chr15_51688301     AKia    G    C      0.5      1        2 
  15 chr15_51688301     AOna    G    C        0      0        2 
  15 chr15_51688301     ASom    G    C        0      0        2 
  15 chr15_51688301     HCab    G    C        0      0        2 
  15 chr15_51688301     HPrz    G    C        0      0        2 
  15 chr15_51688301     ZBoe    G    C        0      0        2 
  15 chr15_51688301     ZGre    G    C        0      0        2 
  15 chr15_51688301     ZHar    G    C        0      0        2 
  15 chr15_51688301   Sample    G    C        0      0        2 
  15 chr15_51697039     AAsi    G    A        0      0        2 
  15 chr15_51697039     AKia    G    A        0      0        2 
  15 chr15_51697039     AOna    G    A        0      0        2 
  15 chr15_51697039     ASom    G    A        0      0        2 
  15 chr15_51697039     HCab    G    A        0      0        2 
  15 chr15_51697039     HPrz    G    A        0      0        2 
  15 chr15_51697039     ZBoe    G    A      0.5      1        2 
  15 chr15_51697039     ZGre    G    A        0      0        2 
  15 chr15_51697039     ZHar    G    A        0      0        2 
  15 chr15_51697039   Sample    G    A        0      0        2 
  15 chr15_51702256     AAsi    G    C        0      0        2 
  15 chr15_51702256     AKia    G    C        0      0        2 
  15 chr15_51702256     AOna    G    C        0      0        2 
  15 chr15_51702256     ASom    G    C        0      0        2 
  15 chr15_51702256     HCab    G    C        1      2        2 
  15 chr15_51702256     HPrz    G    C        1      2        2 
  15 chr15_51702256     ZBoe    G    C        0      0        2 
  15 chr15_51702256     ZGre    G    C        0      0        2 
  15 chr15_51702256     ZHar    G    C        0      0        2 
  15 chr15_51702256   Sample    G    C        0      0        2 
  15 chr15_51702423     AAsi    A    G        0      0        2 
  15 chr15_51702423     AKia    A    G        0      0        2 
  15 chr15_51702423     AOna    A    G        0      0        2 
  15 chr15_51702423     ASom    A    G        0      0        2 
  15 chr15_51702423     HCab    A    G        1      2        2 
  15 chr15_51702423     HPrz    A    G        0      0        2 
  15 chr15_51702423     ZBoe    A    G        0      0        2 
  15 chr15_51702423     ZGre    A    G        0      0        2 
  15 chr15_51702423     ZHar    A    G        0      0        2 
  15 chr15_51702423   Sample    A    G        0      0        2 
  15 chr15_51702760     AAsi    A    G        0      0        2 
  15 chr15_51702760     AKia    A    G        0      0        2 
  15 chr15_51702760     AOna    A    G      0.5      1        2 
  15 chr15_51702760     ASom    A    G        0      0        2 
  15 chr15_51702760     HCab    A    G        0      0        2 
  15 chr15_51702760     HPrz    A    G        0      0        2 
  15 chr15_51702760     ZBoe    A    G        0      0        2 
  15 chr15_51702760     ZGre    A    G        0      0        2 
  15 chr15_51702760     ZHar    A    G        0      0        2 
  15 chr15_51702760   Sample    A    G        0      0        2 
  15 chr15_51703014     AAsi    T    C        0      0        2 
  15 chr15_51703014     AKia    T    C        0      0        2 
  15 chr15_51703014     AOna    T    C        0      0        2 
  15 chr15_51703014     ASom    T    C        0      0        2 
  15 chr15_51703014     HCab    T    C        0      0        2 
  15 chr15_51703014     HPrz    T    C        0      0        2 
  15 chr15_51703014     ZBoe    T    C        0      0        2 
  15 chr15_51703014     ZGre    T    C        0      0        2 
  15 chr15_51703014     ZHar    T    C        1      2        2 
  15 chr15_51703014   Sample    T    C        0      0        2 
  15 chr15_51708565     AAsi    G    A        1      2        2 
  15 chr15_51708565     AKia    G    A        0      0        2 
  15 chr15_51708565     AOna    G    A        0      0        2 
  15 chr15_51708565     ASom    G    A        1      2        2 
  15 chr15_51708565     HCab    G    A        0      0        2 
  15 chr15_51708565     HPrz    G    A        0      0        2 
  15 chr15_51708565     ZBoe    G    A        0      0        2 
  15 chr15_51708565     ZGre    G    A        0      0        2 
  15 chr15_51708565     ZHar    G    A        0      0        2 
  15 chr15_51708565   Sample    G    A        1      2        2 
  15 chr15_51712996     AAsi    A    C        0      0        2 
  15 chr15_51712996     AKia    A    C        0      0        2 
  15 chr15_51712996     AOna    A    C        0      0        2 
  15 chr15_51712996     ASom    A    C        0      0        2 
  15 chr15_51712996     HCab    A    C        1      2        2 
  15 chr15_51712996     HPrz    A    C        1      2        2 
  15 chr15_51712996     ZBoe    A    C        0      0        2 
  15 chr15_51712996     ZGre    A    C        0      0        2 
  15 chr15_51712996     ZHar    A    C        0      0        2 
  15 chr15_51712996   Sample    A    C        0      0        2 
  15 chr15_51717701     AAsi    T    C        0      0        2 
  15 chr15_51717701     AKia    T    C        0      0        2 
  15 chr15_51717701     AOna    T    C        0      0        2 
  15 chr15_51717701     ASom    T    C        0      0        2 
  15 chr15_51717701     HCab    T    C        0      0        2 
  15 chr15_51717701     HPrz    T    C        0      0        2 
  15 chr15_51717701     ZBoe    T    C      0.5      1        2 
  15 chr15_51717701     ZGre    T    C        0      0        2 
  15 chr15_51717701     ZHar    T    C        0      0        2 
  15 chr15_51717701   Sample    T    C        0      0        2 
  15 chr15_51727137     AAsi    T    C        0      0        2 
  15 chr15_51727137     AKia    T    C        0      0        2 
  15 chr15_51727137     AOna    T    C        0      0        2 
  15 chr15_51727137     ASom    T    C        0      0        2 
  15 chr15_51727137     HCab    T    C        0      0        2 
  15 chr15_51727137     HPrz    T    C        0      0        2 
  15 chr15_51727137     ZBoe    T    C      0.5      1        2 
  15 chr15_51727137     ZGre    T    C        0      0        2 
  15 chr15_51727137     ZHar    T    C        0      0        2 
  15 chr15_51727137   Sample    T    C        0      0        2 
  15 chr15_51727216     AAsi    T    C        0      0        2 
  15 chr15_51727216     AKia    T    C        0      0        2 
  15 chr15_51727216     AOna    T    C        0      0        2 
  15 chr15_51727216     ASom    T    C        0      0        2 
  15 chr15_51727216     HCab    T    C        0      0        2 
  15 chr15_51727216     HPrz    T    C        0      0        2 
  15 chr15_51727216     ZBoe    T    C        0      0        2 
  15 chr15_51727216     ZGre    T    C        0      0        2 
  15 chr15_51727216     ZHar    T    C      0.5      1        2 
  15 chr15_51727216   Sample    T    C        0      0        2 
  15 chr15_51733475     AAsi    T    G        0      0        2 
  15 chr15_51733475     AKia    T    G        0      0        2 
  15 chr15_51733475     AOna    T    G      0.5      1        2 
  15 chr15_51733475     ASom    T    G        0      0        2 
  15 chr15_51733475     HCab    T    G        0      0        2 
  15 chr15_51733475     HPrz    T    G        0      0        2 
  15 chr15_51733475     ZBoe    T    G        0      0        2 
  15 chr15_51733475     ZGre    T    G        0      0        2 
  15 chr15_51733475     ZHar    T    G        0      0        2 
  15 chr15_51733475   Sample    T    G        0      0        2 
  15 chr15_51754586     AAsi    C    G        0      0        2 
  15 chr15_51754586     AKia    C    G        0      0        2 
  15 chr15_51754586     AOna    C    G        0      0        2 
  15 chr15_51754586     ASom    C    G        0      0        2 
  15 chr15_51754586     HCab    C    G        0      0        2 
  15 chr15_51754586     HPrz    C    G        0      0        2 
  15 chr15_51754586     ZBoe    C    G      0.5      1        2 
  15 chr15_51754586     ZGre    C    G        0      0        2 
  15 chr15_51754586     ZHar    C    G        0      0        2 
  15 chr15_51754586   Sample    C    G        0      0        2 
  15 chr15_51759492     AAsi    T    C        0      0        2 
  15 chr15_51759492     AKia    T    C        0      0        2 
  15 chr15_51759492     AOna    T    C        0      0        2 
  15 chr15_51759492     ASom    T    C        0      0        2 
  15 chr15_51759492     HCab    T    C        1      2        2 
  15 chr15_51759492     HPrz    T    C        1      2        2 
  15 chr15_51759492     ZBoe    T    C        0      0        2 
  15 chr15_51759492     ZGre    T    C        0      0        2 
  15 chr15_51759492     ZHar    T    C        0      0        2 
  15 chr15_51759492   Sample    T    C        0      0        2 
  15 chr15_51762751     AAsi    G    A        0      0        2 
  15 chr15_51762751     AKia    G    A        0      0        2 
  15 chr15_51762751     AOna    G    A        0      0        2 
  15 chr15_51762751     ASom    G    A        0      0        2 
  15 chr15_51762751     HCab    G    A        1      2        2 
  15 chr15_51762751     HPrz    G    A        1      2        2 
  15 chr15_51762751     ZBoe    G    A        0      0        2 
  15 chr15_51762751     ZGre    G    A        0      0        2 
  15 chr15_51762751     ZHar    G    A        0      0        2 
  15 chr15_51762751   Sample    G    A        0      0        2 
  15 chr15_51764999     AAsi    G    A        0      0        2 
  15 chr15_51764999     AKia    G    A        0      0        2 
  15 chr15_51764999     AOna    G    A        0      0        2 
  15 chr15_51764999     ASom    G    A        0      0        2 
  15 chr15_51764999     HCab    G    A        1      2        2 
  15 chr15_51764999     HPrz    G    A        1      2        2 
  15 chr15_51764999     ZBoe    G    A        0      0        2 
  15 chr15_51764999     ZGre    G    A        0      0        2 
  15 chr15_51764999     ZHar    G    A        0      0        2 
  15 chr15_51764999   Sample    G    A        0      0        2 
  15 chr15_51766715     AAsi    A    T        0      0        2 
  15 chr15_51766715     AKia    A    T        1      2        2 
  15 chr15_51766715     AOna    A    T        1      2        2 
  15 chr15_51766715     ASom    A    T        0      0        2 
  15 chr15_51766715     HCab    A    T        0      0        2 
  15 chr15_51766715     HPrz    A    T        0      0        2 
  15 chr15_51766715     ZBoe    A    T        0      0        2 
  15 chr15_51766715     ZGre    A    T        1      2        2 
  15 chr15_51766715     ZHar    A    T        1      2        2 
  15 chr15_51766715   Sample    A    T        0      0        2 
  15 chr15_51771296     AAsi    C    T        0      0        2 
  15 chr15_51771296     AKia    C    T        1      2        2 
  15 chr15_51771296     AOna    C    T      0.5      1        2 
  15 chr15_51771296     ASom    C    T        0      0        2 
  15 chr15_51771296     HCab    C    T        0      0        2 
  15 chr15_51771296     HPrz    C    T        0      0        2 
  15 chr15_51771296     ZBoe    C    T        0      0        2 
  15 chr15_51771296     ZGre    C    T        0      0        2 
  15 chr15_51771296     ZHar    C    T        0      0        2 
  15 chr15_51771296   Sample    C    T        0      0        2 
  15 chr15_51771761     AAsi    T    C        0      0        2 
  15 chr15_51771761     AKia    T    C        0      0        2 
  15 chr15_51771761     AOna    T    C        0      0        2 
  15 chr15_51771761     ASom    T    C        0      0        2 
  15 chr15_51771761     HCab    T    C        1      2        2 
  15 chr15_51771761     HPrz    T    C        1      2        2 
  15 chr15_51771761     ZBoe    T    C        0      0        2 
  15 chr15_51771761     ZGre    T    C        0      0        2 
  15 chr15_51771761     ZHar    T    C        0      0        2 
  15 chr15_51771761   Sample    T    C        0      0        2 
  15 chr15_51771879     AAsi    T    C        0      0        2 
  15 chr15_51771879     AKia    T    C        0      0        2 
  15 chr15_51771879     AOna    T    C        0      0        2 
  15 chr15_51771879     ASom    T    C        1      2        2 
  15 chr15_51771879     HCab    T    C        0      0        2 
  15 chr15_51771879     HPrz    T    C        0      0        2 
  15 chr15_51771879     ZBoe    T    C        0      0        2 
  15 chr15_51771879     ZGre    T    C        0      0        2 
  15 chr15_51771879     ZHar    T    C        0      0        2 
  15 chr15_51771879   Sample    T    C        0      0        2 
  15 chr15_51773202     AAsi    A    G        0      0        2 
  15 chr15_51773202     AKia    A    G        0      0        2 
  15 chr15_51773202     AOna    A    G        0      0        2 
  15 chr15_51773202     ASom    A    G        0      0        2 
  15 chr15_51773202     HCab    A    G        1      2        2 
  15 chr15_51773202     HPrz    A    G        1      2        2 
  15 chr15_51773202     ZBoe    A    G        0      0        2 
  15 chr15_51773202     ZGre    A    G        0      0        2 
  15 chr15_51773202     ZHar    A    G        0      0        2 
  15 chr15_51773202   Sample    A    G        1      2        2 
  15 chr15_51773307     AAsi    T    C        0      0        2 
  15 chr15_51773307     AKia    T    C      0.5      1        2 
  15 chr15_51773307     AOna    T    C        0      0        2 
  15 chr15_51773307     ASom    T    C        0      0        2 
  15 chr15_51773307     HCab    T    C        0      0        2 
  15 chr15_51773307     HPrz    T    C        0      0        2 
  15 chr15_51773307     ZBoe    T    C        0      0        2 
  15 chr15_51773307     ZGre    T    C      0.5      1        2 
  15 chr15_51773307     ZHar    T    C        0      0        2 
  15 chr15_51773307   Sample    T    C        0      0        2 
  15 chr15_51775889     AAsi    C    A        0      0        2 
  15 chr15_51775889     AKia    C    A        0      0        2 
  15 chr15_51775889     AOna    C    A        0      0        2 
  15 chr15_51775889     ASom    C    A        0      0        2 
  15 chr15_51775889     HCab    C    A        0      0        2 
  15 chr15_51775889     HPrz    C    A        0      0        2 
  15 chr15_51775889     ZBoe    C    A        1      2        2 
  15 chr15_51775889     ZGre    C    A        0      0        2 
  15 chr15_51775889     ZHar    C    A        0      0        2 
  15 chr15_51775889   Sample    C    A        0      0        2 
  15 chr15_51776040     AAsi    C    T        0      0        2 
  15 chr15_51776040     AKia    C    T        0      0        2 
  15 chr15_51776040     AOna    C    T        0      0        2 
  15 chr15_51776040     ASom    C    T        0      0        2 
  15 chr15_51776040     HCab    C    T        1      2        2 
  15 chr15_51776040     HPrz    C    T        1      2        2 
  15 chr15_51776040     ZBoe    C    T        0      0        2 
  15 chr15_51776040     ZGre    C    T        0      0        2 
  15 chr15_51776040     ZHar    C    T        0      0        2 
  15 chr15_51776040   Sample    C    T        0      0        2 
  15 chr15_51779556     AAsi    T    C        0      0        2 
  15 chr15_51779556     AKia    T    C        0      0        2 
  15 chr15_51779556     AOna    T    C      0.5      1        2 
  15 chr15_51779556     ASom    T    C        0      0        2 
  15 chr15_51779556     HCab    T    C        0      0        2 
  15 chr15_51779556     HPrz    T    C        0      0        2 
  15 chr15_51779556     ZBoe    T    C        0      0        2 
  15 chr15_51779556     ZGre    T    C        0      0        2 
  15 chr15_51779556     ZHar    T    C        0      0        2 
  15 chr15_51779556   Sample    T    C        0      0        2 
  15 chr15_51781454     AAsi    G    T        0      0        2 
  15 chr15_51781454     AKia    G    T        0      0        2 
  15 chr15_51781454     AOna    G    T        0      0        2 
  15 chr15_51781454     ASom    G    T        0      0        2 
  15 chr15_51781454     HCab    G    T        1      2        2 
  15 chr15_51781454     HPrz    G    T        1      2        2 
  15 chr15_51781454     ZBoe    G    T        0      0        2 
  15 chr15_51781454     ZGre    G    T        0      0        2 
  15 chr15_51781454     ZHar    G    T        0      0        2 
  15 chr15_51781454   Sample    G    T        0      0        2 
  15 chr15_51782286     AAsi    T    C        0      0        2 
  15 chr15_51782286     AKia    T    C        1      2        2 
  15 chr15_51782286     AOna    T    C        0      0        2 
  15 chr15_51782286     ASom    T    C        0      0        2 
  15 chr15_51782286     HCab    T    C        0      0        2 
  15 chr15_51782286     HPrz    T    C        0      0        2 
  15 chr15_51782286     ZBoe    T    C        0      0        2 
  15 chr15_51782286     ZGre    T    C      0.5      1        2 
  15 chr15_51782286     ZHar    T    C        0      0        2 
  15 chr15_51782286   Sample    T    C        0      0        2 
  15 chr15_51785917     AAsi    G    A        0      0        2 
  15 chr15_51785917     AKia    G    A        0      0        2 
  15 chr15_51785917     AOna    G    A        0      0        2 
  15 chr15_51785917     ASom    G    A        0      0        2 
  15 chr15_51785917     HCab    G    A        1      2        2 
  15 chr15_51785917     HPrz    G    A        1      2        2 
  15 chr15_51785917     ZBoe    G    A        0      0        2 
  15 chr15_51785917     ZGre    G    A        0      0        2 
  15 chr15_51785917     ZHar    G    A        0      0        2 
  15 chr15_51785917   Sample    G    A        0      0        2 
  15 chr15_51804041     AAsi    C    A        0      0        2 
  15 chr15_51804041     AKia    C    A        0      0        2 
  15 chr15_51804041     AOna    C    A        0      0        2 
  15 chr15_51804041     ASom    C    A        0      0        2 
  15 chr15_51804041     HCab    C    A        1      2        2 
  15 chr15_51804041     HPrz    C    A        0      0        2 
  15 chr15_51804041     ZBoe    C    A        0      0        2 
  15 chr15_51804041     ZGre    C    A        0      0        2 
  15 chr15_51804041     ZHar    C    A        0      0        2 
  15 chr15_51804041   Sample    C    A        0      0        2 
  15 chr15_51811643     AAsi    C    A        0      0        2 
  15 chr15_51811643     AKia    C    A        0      0        2 
  15 chr15_51811643     AOna    C    A        0      0        2 
  15 chr15_51811643     ASom    C    A        0      0        2 
  15 chr15_51811643     HCab    C    A        0      0        2 
  15 chr15_51811643     HPrz    C    A      0.5      1        2 
  15 chr15_51811643     ZBoe    C    A        0      0        2 
  15 chr15_51811643     ZGre    C    A        0      0        2 
  15 chr15_51811643     ZHar    C    A        0      0        2 
  15 chr15_51811643   Sample    C    A        0      0        2 
  15 chr15_51814868     AAsi    T    C        0      0        2 
  15 chr15_51814868     AKia    T    C        1      2        2 
  15 chr15_51814868     AOna    T    C        0      0        2 
  15 chr15_51814868     ASom    T    C        0      0        2 
  15 chr15_51814868     HCab    T    C        0      0        2 
  15 chr15_51814868     HPrz    T    C        0      0        2 
  15 chr15_51814868     ZBoe    T    C        0      0        2 
  15 chr15_51814868     ZGre    T    C        0      0        2 
  15 chr15_51814868     ZHar    T    C        0      0        2 
  15 chr15_51814868   Sample    T    C        0      0        2 
  15 chr15_51816361     AAsi    C    T        0      0        2 
  15 chr15_51816361     AKia    C    T        0      0        2 
  15 chr15_51816361     AOna    C    T        1      2        2 
  15 chr15_51816361     ASom    C    T        0      0        2 
  15 chr15_51816361     HCab    C    T        0      0        2 
  15 chr15_51816361     HPrz    C    T        0      0        2 
  15 chr15_51816361     ZBoe    C    T        0      0        2 
  15 chr15_51816361     ZGre    C    T        0      0        2 
  15 chr15_51816361     ZHar    C    T        0      0        2 
  15 chr15_51816361   Sample    C    T        0      0        2 
  15 chr15_51818949     AAsi    A    C        0      0        2 
  15 chr15_51818949     AKia    A    C        1      2        2 
  15 chr15_51818949     AOna    A    C        0      0        2 
  15 chr15_51818949     ASom    A    C        0      0        2 
  15 chr15_51818949     HCab    A    C        0      0        2 
  15 chr15_51818949     HPrz    A    C        0      0        2 
  15 chr15_51818949     ZBoe    A    C        0      0        2 
  15 chr15_51818949     ZGre    A    C        0      0        2 
  15 chr15_51818949     ZHar    A    C        0      0        2 
  15 chr15_51818949   Sample    A    C        0      0        2 
  15 chr15_51819727     AAsi    T    C        0      0        2 
  15 chr15_51819727     AKia    T    C        0      0        2 
  15 chr15_51819727     AOna    T    C        0      0        2 
  15 chr15_51819727     ASom    T    C        0      0        2 
  15 chr15_51819727     HCab    T    C        1      2        2 
  15 chr15_51819727     HPrz    T    C      0.5      1        2 
  15 chr15_51819727     ZBoe    T    C        0      0        2 
  15 chr15_51819727     ZGre    T    C        0      0        2 
  15 chr15_51819727     ZHar    T    C        0      0        2 
  15 chr15_51819727   Sample    T    C        0      0        2 
  15 chr15_51821075     AAsi    C    A        0      0        2 
  15 chr15_51821075     AKia    C    A        0      0        2 
  15 chr15_51821075     AOna    C    A        0      0        2 
  15 chr15_51821075     ASom    C    A        0      0        2 
  15 chr15_51821075     HCab    C    A        1      2        2 
  15 chr15_51821075     HPrz    C    A        1      2        2 
  15 chr15_51821075     ZBoe    C    A        0      0        2 
  15 chr15_51821075     ZGre    C    A        0      0        2 
  15 chr15_51821075     ZHar    C    A        0      0        2 
  15 chr15_51821075   Sample    C    A        0      0        2 
  15 chr15_51821139     AAsi    C    T        0      0        2 
  15 chr15_51821139     AKia    C    T        0      0        2 
  15 chr15_51821139     AOna    C    T      0.5      1        2 
  15 chr15_51821139     ASom    C    T        0      0        2 
  15 chr15_51821139     HCab    C    T        0      0        2 
  15 chr15_51821139     HPrz    C    T        0      0        2 
  15 chr15_51821139     ZBoe    C    T        0      0        2 
  15 chr15_51821139     ZGre    C    T        0      0        2 
  15 chr15_51821139     ZHar    C    T        0      0        2 
  15 chr15_51821139   Sample    C    T        0      0        2 
  15 chr15_51821499     AAsi    G    T        0      0        2 
  15 chr15_51821499     AKia    G    T        0      0        2 
  15 chr15_51821499     AOna    G    T        0      0        2 
  15 chr15_51821499     ASom    G    T        0      0        2 
  15 chr15_51821499     HCab    G    T        0      0        2 
  15 chr15_51821499     HPrz    G    T        0      0        2 
  15 chr15_51821499     ZBoe    G    T        0      0        2 
  15 chr15_51821499     ZGre    G    T        0      0        2 
  15 chr15_51821499     ZHar    G    T        1      2        2 
  15 chr15_51821499   Sample    G    T        0      0        2 
  15 chr15_51826823     AAsi    G    A        0      0        2 
  15 chr15_51826823     AKia    G    A        0      0        2 
  15 chr15_51826823     AOna    G    A        0      0        2 
  15 chr15_51826823     ASom    G    A        0      0        2 
  15 chr15_51826823     HCab    G    A        0      0        2 
  15 chr15_51826823     HPrz    G    A      0.5      1        2 
  15 chr15_51826823     ZBoe    G    A        0      0        2 
  15 chr15_51826823     ZGre    G    A        0      0        2 
  15 chr15_51826823     ZHar    G    A        0      0        2 
  15 chr15_51826823   Sample    G    A        0      0        2 
  15 chr15_51838637     AAsi    G    A      0.5      1        2 
  15 chr15_51838637     AKia    G    A        0      0        2 
  15 chr15_51838637     AOna    G    A        0      0        2 
  15 chr15_51838637     ASom    G    A        0      0        2 
  15 chr15_51838637     HCab    G    A        0      0        2 
  15 chr15_51838637     HPrz    G    A        0      0        2 
  15 chr15_51838637     ZBoe    G    A        0      0        2 
  15 chr15_51838637     ZGre    G    A        0      0        2 
  15 chr15_51838637     ZHar    G    A        0      0        2 
  15 chr15_51838637   Sample    G    A        0      0        2 
  15 chr15_51842148     AAsi    C    T        0      0        2 
  15 chr15_51842148     AKia    C    T        0      0        2 
  15 chr15_51842148     AOna    C    T        0      0        2 
  15 chr15_51842148     ASom    C    T        0      0        2 
  15 chr15_51842148     HCab    C    T        0      0        2 
  15 chr15_51842148     HPrz    C    T        0      0        2 
  15 chr15_51842148     ZBoe    C    T        0      0        2 
  15 chr15_51842148     ZGre    C    T        1      2        2 
  15 chr15_51842148     ZHar    C    T        0      0        2 
  15 chr15_51842148   Sample    C    T        0      0        2 
  15 chr15_51842578     AAsi    T    C        0      0        2 
  15 chr15_51842578     AKia    T    C        0      0        2 
  15 chr15_51842578     AOna    T    C        0      0        2 
  15 chr15_51842578     ASom    T    C      0.5      1        2 
  15 chr15_51842578     HCab    T    C        0      0        2 
  15 chr15_51842578     HPrz    T    C        0      0        2 
  15 chr15_51842578     ZBoe    T    C        0      0        2 
  15 chr15_51842578     ZGre    T    C        0      0        2 
  15 chr15_51842578     ZHar    T    C        0      0        2 
  15 chr15_51842578   Sample    T    C        0      0        2 
  15 chr15_51845280     AAsi    A    G        0      0        2 
  15 chr15_51845280     AKia    A    G        0      0        2 
  15 chr15_51845280     AOna    A    G        0      0        2 
  15 chr15_51845280     ASom    A    G        0      0        2 
  15 chr15_51845280     HCab    A    G        1      2        2 
  15 chr15_51845280     HPrz    A    G        1      2        2 
  15 chr15_51845280     ZBoe    A    G        0      0        2 
  15 chr15_51845280     ZGre    A    G        0      0        2 
  15 chr15_51845280     ZHar    A    G        0      0        2 
  15 chr15_51845280   Sample    A    G        0      0        2 
  15 chr15_51848158     AAsi    C    G        0      0        2 
  15 chr15_51848158     AKia    C    G        1      2        2 
  15 chr15_51848158     AOna    C    G        0      0        2 
  15 chr15_51848158     ASom    C    G        0      0        2 
  15 chr15_51848158     HCab    C    G        0      0        2 
  15 chr15_51848158     HPrz    C    G        0      0        2 
  15 chr15_51848158     ZBoe    C    G        0      0        2 
  15 chr15_51848158     ZGre    C    G        0      0        2 
  15 chr15_51848158     ZHar    C    G        0      0        2 
  15 chr15_51848158   Sample    C    G        0      0        2 
  15 chr15_51849088     AAsi    C    T        0      0        2 
  15 chr15_51849088     AKia    C    T        1      2        2 
  15 chr15_51849088     AOna    C    T        0      0        2 
  15 chr15_51849088     ASom    C    T        0      0        2 
  15 chr15_51849088     HCab    C    T        0      0        2 
  15 chr15_51849088     HPrz    C    T        0      0        2 
  15 chr15_51849088     ZBoe    C    T        0      0        2 
  15 chr15_51849088     ZGre    C    T        0      0        2 
  15 chr15_51849088     ZHar    C    T        0      0        2 
  15 chr15_51849088   Sample    C    T        0      0        2 
  15 chr15_51851337     AAsi    G    T        0      0        2 
  15 chr15_51851337     AKia    G    T        0      0        2 
  15 chr15_51851337     AOna    G    T        0      0        2 
  15 chr15_51851337     ASom    G    T        0      0        2 
  15 chr15_51851337     HCab    G    T        1      2        2 
  15 chr15_51851337     HPrz    G    T        1      2        2 
  15 chr15_51851337     ZBoe    G    T        0      0        2 
  15 chr15_51851337     ZGre    G    T        0      0        2 
  15 chr15_51851337     ZHar    G    T        0      0        2 
  15 chr15_51851337   Sample    G    T        0      0        2 
  15 chr15_51855317     AAsi    A    G        0      0        2 
  15 chr15_51855317     AKia    A    G        0      0        2 
  15 chr15_51855317     AOna    A    G      0.5      1        2 
  15 chr15_51855317     ASom    A    G        0      0        2 
  15 chr15_51855317     HCab    A    G        0      0        2 
  15 chr15_51855317     HPrz    A    G        0      0        2 
  15 chr15_51855317     ZBoe    A    G        0      0        2 
  15 chr15_51855317     ZGre    A    G        0      0        2 
  15 chr15_51855317     ZHar    A    G        0      0        2 
  15 chr15_51855317   Sample    A    G        0      0        2 
  15 chr15_51863815     AAsi    C    T        1      2        2 
  15 chr15_51863815     AKia    C    T        0      0        2 
  15 chr15_51863815     AOna    C    T        0      0        2 
  15 chr15_51863815     ASom    C    T        0      0        2 
  15 chr15_51863815     HCab    C    T        0      0        2 
  15 chr15_51863815     HPrz    C    T        0      0        2 
  15 chr15_51863815     ZBoe    C    T        0      0        2 
  15 chr15_51863815     ZGre    C    T        0      0        2 
  15 chr15_51863815     ZHar    C    T        0      0        2 
  15 chr15_51863815   Sample    C    T        0      0        2 
  15 chr15_51875816     AAsi    T    C        0      0        2 
  15 chr15_51875816     AKia    T    C        0      0        2 
  15 chr15_51875816     AOna    T    C      0.5      1        2 
  15 chr15_51875816     ASom    T    C        0      0        2 
  15 chr15_51875816     HCab    T    C        1      2        2 
  15 chr15_51875816     HPrz    T    C        1      2        2 
  15 chr15_51875816     ZBoe    T    C        0      0        2 
  15 chr15_51875816     ZGre    T    C        0      0        2 
  15 chr15_51875816     ZHar    T    C        0      0        2 
  15 chr15_51875816   Sample    T    C        0      0        2 
  15 chr15_51876827     AAsi    A    T        0      0        2 
  15 chr15_51876827     AKia    A    T        1      2        2 
  15 chr15_51876827     AOna    A    T        0      0        2 
  15 chr15_51876827     ASom    A    T        0      0        2 
  15 chr15_51876827     HCab    A    T        0      0        2 
  15 chr15_51876827     HPrz    A    T        0      0        2 
  15 chr15_51876827     ZBoe    A    T        0      0        2 
  15 chr15_51876827     ZGre    A    T        0      0        2 
  15 chr15_51876827     ZHar    A    T        0      0        2 
  15 chr15_51876827   Sample    A    T        0      0        2 
  15 chr15_51896610     AAsi    T    C        0      0        2 
  15 chr15_51896610     AKia    T    C        0      0        2 
  15 chr15_51896610     AOna    T    C        0      0        2 
  15 chr15_51896610     ASom    T    C        0      0        2 
  15 chr15_51896610     HCab    T    C        1      2        2 
  15 chr15_51896610     HPrz    T    C        1      2        2 
  15 chr15_51896610     ZBoe    T    C        0      0        2 
  15 chr15_51896610     ZGre    T    C        0      0        2 
  15 chr15_51896610     ZHar    T    C        0      0        2 
  15 chr15_51896610   Sample    T    C        0      0        2 
  15 chr15_51911189     AAsi    G    T        1      2        2 
  15 chr15_51911189     AKia    G    T        0      0        2 
  15 chr15_51911189     AOna    G    T        0      0        2 
  15 chr15_51911189     ASom    G    T        1      2        2 
  15 chr15_51911189     HCab    G    T        0      0        2 
  15 chr15_51911189     HPrz    G    T        0      0        2 
  15 chr15_51911189     ZBoe    G    T        0      0        2 
  15 chr15_51911189     ZGre    G    T        0      0        2 
  15 chr15_51911189     ZHar    G    T        0      0        2 
  15 chr15_51911189   Sample    G    T        1      2        2 
  15 chr15_51911421     AAsi    A    G        0      0        2 
  15 chr15_51911421     AKia    A    G        0      0        2 
  15 chr15_51911421     AOna    A    G        0      0        2 
  15 chr15_51911421     ASom    A    G        0      0        2 
  15 chr15_51911421     HCab    A    G        0      0        2 
  15 chr15_51911421     HPrz    A    G        0      0        2 
  15 chr15_51911421     ZBoe    A    G        0      0        2 
  15 chr15_51911421     ZGre    A    G        0      0        2 
  15 chr15_51911421     ZHar    A    G      0.5      1        2 
  15 chr15_51911421   Sample    A    G        0      0        2 
  15 chr15_51912123     AAsi    T    C        0      0        2 
  15 chr15_51912123     AKia    T    C        0      0        2 
  15 chr15_51912123     AOna    T    C        0      0        2 
  15 chr15_51912123     ASom    T    C        0      0        2 
  15 chr15_51912123     HCab    T    C        1      2        2 
  15 chr15_51912123     HPrz    T    C        1      2        2 
  15 chr15_51912123     ZBoe    T    C        0      0        2 
  15 chr15_51912123     ZGre    T    C        0      0        2 
  15 chr15_51912123     ZHar    T    C        0      0        2 
  15 chr15_51912123   Sample    T    C        0      0        2 
  15 chr15_51914508     AAsi    A    G        1      2        2 
  15 chr15_51914508     AKia    A    G        0      0        2 
  15 chr15_51914508     AOna    A    G        0      0        2 
  15 chr15_51914508     ASom    A    G        1      2        2 
  15 chr15_51914508     HCab    A    G        0      0        2 
  15 chr15_51914508     HPrz    A    G        0      0        2 
  15 chr15_51914508     ZBoe    A    G        0      0        2 
  15 chr15_51914508     ZGre    A    G        0      0        2 
  15 chr15_51914508     ZHar    A    G        0      0        2 
  15 chr15_51914508   Sample    A    G        1      2        2 
  15 chr15_51924836     AAsi    T    C        1      2        2 
  15 chr15_51924836     AKia    T    C        0      0        2 
  15 chr15_51924836     AOna    T    C        0      0        2 
  15 chr15_51924836     ASom    T    C        1      2        2 
  15 chr15_51924836     HCab    T    C        0      0        2 
  15 chr15_51924836     HPrz    T    C        0      0        2 
  15 chr15_51924836     ZBoe    T    C        0      0        2 
  15 chr15_51924836     ZGre    T    C        0      0        2 
  15 chr15_51924836     ZHar    T    C        0      0        2 
  15 chr15_51924836   Sample    T    C        1      2        2 
  15 chr15_51925810     AAsi    T    C        0      0        2 
  15 chr15_51925810     AKia    T    C        0      0        2 
  15 chr15_51925810     AOna    T    C        0      0        2 
  15 chr15_51925810     ASom    T    C        0      0        2 
  15 chr15_51925810     HCab    T    C        0      0        2 
  15 chr15_51925810     HPrz    T    C        0      0        2 
  15 chr15_51925810     ZBoe    T    C        0      0        2 
  15 chr15_51925810     ZGre    T    C        0      0        2 
  15 chr15_51925810     ZHar    T    C        1      2        2 
  15 chr15_51925810   Sample    T    C        0      0        2 
  15 chr15_51926270     AAsi    A    C        0      0        2 
  15 chr15_51926270     AKia    A    C        0      0        2 
  15 chr15_51926270     AOna    A    C        0      0        2 
  15 chr15_51926270     ASom    A    C        0      0        2 
  15 chr15_51926270     HCab    A    C        0      0        2 
  15 chr15_51926270     HPrz    A    C        0      0        2 
  15 chr15_51926270     ZBoe    A    C        0      0        2 
  15 chr15_51926270     ZGre    A    C        1      2        2 
  15 chr15_51926270     ZHar    A    C        0      0        2 
  15 chr15_51926270   Sample    A    C        0      0        2 
  15 chr15_51935068     AAsi    G    C        0      0        2 
  15 chr15_51935068     AKia    G    C        0      0        2 
  15 chr15_51935068     AOna    G    C        0      0        2 
  15 chr15_51935068     ASom    G    C        0      0        2 
  15 chr15_51935068     HCab    G    C        1      2        2 
  15 chr15_51935068     HPrz    G    C        1      2        2 
  15 chr15_51935068     ZBoe    G    C        0      0        2 
  15 chr15_51935068     ZGre    G    C        0      0        2 
  15 chr15_51935068     ZHar    G    C        0      0        2 
  15 chr15_51935068   Sample    G    C        0      0        2 
  15 chr15_51935106     AAsi    T    C        0      0        2 
  15 chr15_51935106     AKia    T    C        0      0        2 
  15 chr15_51935106     AOna    T    C        0      0        2 
  15 chr15_51935106     ASom    T    C      0.5      1        2 
  15 chr15_51935106     HCab    T    C        0      0        2 
  15 chr15_51935106     HPrz    T    C        0      0        2 
  15 chr15_51935106     ZBoe    T    C        0      0        2 
  15 chr15_51935106     ZGre    T    C        0      0        2 
  15 chr15_51935106     ZHar    T    C        0      0        2 
  15 chr15_51935106   Sample    T    C        0      0        2 
  15 chr15_51937215     AAsi    A    G        0      0        2 
  15 chr15_51937215     AKia    A    G        0      0        2 
  15 chr15_51937215     AOna    A    G        0      0        2 
  15 chr15_51937215     ASom    A    G        0      0        2 
  15 chr15_51937215     HCab    A    G      0.5      1        2 
  15 chr15_51937215     HPrz    A    G        0      0        2 
  15 chr15_51937215     ZBoe    A    G        0      0        2 
  15 chr15_51937215     ZGre    A    G        0      0        2 
  15 chr15_51937215     ZHar    A    G        0      0        2 
  15 chr15_51937215   Sample    A    G        0      0        2 
  15 chr15_51940311     AAsi    G    C        1      2        2 
  15 chr15_51940311     AKia    G    C        0      0        2 
  15 chr15_51940311     AOna    G    C        0      0        2 
  15 chr15_51940311     ASom    G    C        0      0        2 
  15 chr15_51940311     HCab    G    C        0      0        2 
  15 chr15_51940311     HPrz    G    C        0      0        2 
  15 chr15_51940311     ZBoe    G    C        0      0        2 
  15 chr15_51940311     ZGre    G    C        0      0        2 
  15 chr15_51940311     ZHar    G    C        0      0        2 
  15 chr15_51940311   Sample    G    C        0      0        2 
  15 chr15_51941469     AAsi    T    C        0      0        2 
  15 chr15_51941469     AKia    T    C        0      0        2 
  15 chr15_51941469     AOna    T    C        0      0        2 
  15 chr15_51941469     ASom    T    C        0      0        2 
  15 chr15_51941469     HCab    T    C        0      0        2 
  15 chr15_51941469     HPrz    T    C        0      0        2 
  15 chr15_51941469     ZBoe    T    C        0      0        2 
  15 chr15_51941469     ZGre    T    C      0.5      1        2 
  15 chr15_51941469     ZHar    T    C        0      0        2 
  15 chr15_51941469   Sample    T    C        0      0        2 
  15 chr15_51942298     AAsi    G    T        0      0        2 
  15 chr15_51942298     AKia    G    T        0      0        2 
  15 chr15_51942298     AOna    G    T        0      0        2 
  15 chr15_51942298     ASom    G    T        0      0        2 
  15 chr15_51942298     HCab    G    T        0      0        2 
  15 chr15_51942298     HPrz    G    T        0      0        2 
  15 chr15_51942298     ZBoe    G    T        0      0        2 
  15 chr15_51942298     ZGre    G    T      0.5      1        2 
  15 chr15_51942298     ZHar    G    T        0      0        2 
  15 chr15_51942298   Sample    G    T        0      0        2 
  15 chr15_51942857     AAsi    C    T        0      0        2 
  15 chr15_51942857     AKia    C    T        0      0        2 
  15 chr15_51942857     AOna    C    T        1      2        2 
  15 chr15_51942857     ASom    C    T        0      0        2 
  15 chr15_51942857     HCab    C    T        0      0        2 
  15 chr15_51942857     HPrz    C    T        0      0        2 
  15 chr15_51942857     ZBoe    C    T        0      0        2 
  15 chr15_51942857     ZGre    C    T        0      0        2 
  15 chr15_51942857     ZHar    C    T        0      0        2 
  15 chr15_51942857   Sample    C    T        0      0        2 
  15 chr15_51944106     AAsi    A    G        0      0        2 
  15 chr15_51944106     AKia    A    G        0      0        2 
  15 chr15_51944106     AOna    A    G        0      0        2 
  15 chr15_51944106     ASom    A    G        0      0        2 
  15 chr15_51944106     HCab    A    G      0.5      1        2 
  15 chr15_51944106     HPrz    A    G      0.5      1        2 
  15 chr15_51944106     ZBoe    A    G        0      0        2 
  15 chr15_51944106     ZGre    A    G        0      0        2 
  15 chr15_51944106     ZHar    A    G        0      0        2 
  15 chr15_51944106   Sample    A    G        0      0        2 
  15 chr15_51946787     AAsi    T    C        0      0        2 
  15 chr15_51946787     AKia    T    C        0      0        2 
  15 chr15_51946787     AOna    T    C        0      0        2 
  15 chr15_51946787     ASom    T    C        0      0        2 
  15 chr15_51946787     HCab    T    C        0      0        2 
  15 chr15_51946787     HPrz    T    C        0      0        2 
  15 chr15_51946787     ZBoe    T    C      0.5      1        2 
  15 chr15_51946787     ZGre    T    C        0      0        2 
  15 chr15_51946787     ZHar    T    C        0      0        2 
  15 chr15_51946787   Sample    T    C        0      0        2 
  15 chr15_51947643     AAsi    G    A        0      0        2 
  15 chr15_51947643     AKia    G    A        0      0        2 
  15 chr15_51947643     AOna    G    A        0      0        2 
  15 chr15_51947643     ASom    G    A        0      0        2 
  15 chr15_51947643     HCab    G    A        1      2        2 
  15 chr15_51947643     HPrz    G    A        1      2        2 
  15 chr15_51947643     ZBoe    G    A        0      0        2 
  15 chr15_51947643     ZGre    G    A        0      0        2 
  15 chr15_51947643     ZHar    G    A        0      0        2 
  15 chr15_51947643   Sample    G    A        0      0        2 
  15 chr15_51947786     AAsi    T    A        0      0        2 
  15 chr15_51947786     AKia    T    A        0      0        2 
  15 chr15_51947786     AOna    T    A        0      0        2 
  15 chr15_51947786     ASom    T    A        0      0        2 
  15 chr15_51947786     HCab    T    A        0      0        2 
  15 chr15_51947786     HPrz    T    A        0      0        2 
  15 chr15_51947786     ZBoe    T    A      0.5      1        2 
  15 chr15_51947786     ZGre    T    A        0      0        2 
  15 chr15_51947786     ZHar    T    A        0      0        2 
  15 chr15_51947786   Sample    T    A        0      0        2 
  15 chr15_51948543     AAsi    T    C        0      0        2 
  15 chr15_51948543     AKia    T    C        0      0        2 
  15 chr15_51948543     AOna    T    C      0.5      1        2 
  15 chr15_51948543     ASom    T    C        0      0        2 
  15 chr15_51948543     HCab    T    C        0      0        2 
  15 chr15_51948543     HPrz    T    C        0      0        2 
  15 chr15_51948543     ZBoe    T    C        0      0        2 
  15 chr15_51948543     ZGre    T    C        0      0        2 
  15 chr15_51948543     ZHar    T    C        0      0        2 
  15 chr15_51948543   Sample    T    C        0      0        2 
  15 chr15_51952017     AAsi    G    A        0      0        2 
  15 chr15_51952017     AKia    G    A        0      0        2 
  15 chr15_51952017     AOna    G    A        0      0        2 
  15 chr15_51952017     ASom    G    A        0      0        2 
  15 chr15_51952017     HCab    G    A        0      0        2 
  15 chr15_51952017     HPrz    G    A        0      0        2 
  15 chr15_51952017     ZBoe    G    A        0      0        2 
  15 chr15_51952017     ZGre    G    A      0.5      1        2 
  15 chr15_51952017     ZHar    G    A        0      0        2 
  15 chr15_51952017   Sample    G    A        0      0        2 
  15 chr15_51953805     AAsi    T    G        0      0        2 
  15 chr15_51953805     AKia    T    G        0      0        2 
  15 chr15_51953805     AOna    T    G        0      0        2 
  15 chr15_51953805     ASom    T    G        0      0        2 
  15 chr15_51953805     HCab    T    G        1      2        2 
  15 chr15_51953805     HPrz    T    G        1      2        2 
  15 chr15_51953805     ZBoe    T    G        0      0        2 
  15 chr15_51953805     ZGre    T    G        0      0        2 
  15 chr15_51953805     ZHar    T    G        0      0        2 
  15 chr15_51953805   Sample    T    G        0      0        2 
  15 chr15_51956289     AAsi    T    C        0      0        2 
  15 chr15_51956289     AKia    T    C        1      2        2 
  15 chr15_51956289     AOna    T    C      0.5      1        2 
  15 chr15_51956289     ASom    T    C        0      0        2 
  15 chr15_51956289     HCab    T    C        0      0        2 
  15 chr15_51956289     HPrz    T    C        0      0        2 
  15 chr15_51956289     ZBoe    T    C        0      0        2 
  15 chr15_51956289     ZGre    T    C        0      0        2 
  15 chr15_51956289     ZHar    T    C        0      0        2 
  15 chr15_51956289   Sample    T    C        0      0        2 
  15 chr15_51958226     AAsi    G    A        0      0        2 
  15 chr15_51958226     AKia    G    A        0      0        2 
  15 chr15_51958226     AOna    G    A        0      0        2 
  15 chr15_51958226     ASom    G    A        0      0        2 
  15 chr15_51958226     HCab    G    A      0.5      1        2 
  15 chr15_51958226     HPrz    G    A        1      2        2 
  15 chr15_51958226     ZBoe    G    A        0      0        2 
  15 chr15_51958226     ZGre    G    A        0      0        2 
  15 chr15_51958226     ZHar    G    A        0      0        2 
  15 chr15_51958226   Sample    G    A        0      0        2 
  15 chr15_51959233     AAsi    A    G        0      0        2 
  15 chr15_51959233     AKia    A    G        0      0        2 
  15 chr15_51959233     AOna    A    G        0      0        2 
  15 chr15_51959233     ASom    A    G        0      0        2 
  15 chr15_51959233     HCab    A    G      0.5      1        2 
  15 chr15_51959233     HPrz    A    G        0      0        2 
  15 chr15_51959233     ZBoe    A    G        0      0        2 
  15 chr15_51959233     ZGre    A    G        0      0        2 
  15 chr15_51959233     ZHar    A    G        0      0        2 
  15 chr15_51959233   Sample    A    G        0      0        2 
  15 chr15_51959252     AAsi    T    C        0      0        2 
  15 chr15_51959252     AKia    T    C        0      0        2 
  15 chr15_51959252     AOna    T    C        0      0        2 
  15 chr15_51959252     ASom    T    C        0      0        2 
  15 chr15_51959252     HCab    T    C        0      0        2 
  15 chr15_51959252     HPrz    T    C        0      0        2 
  15 chr15_51959252     ZBoe    T    C      0.5      1        2 
  15 chr15_51959252     ZGre    T    C        0      0        2 
  15 chr15_51959252     ZHar    T    C        0      0        2 
  15 chr15_51959252   Sample    T    C        0      0        2 
  15 chr15_51959826     AAsi    T    G        0      0        2 
  15 chr15_51959826     AKia    T    G        0      0        2 
  15 chr15_51959826     AOna    T    G        0      0        2 
  15 chr15_51959826     ASom    T    G        0      0        2 
  15 chr15_51959826     HCab    T    G        0      0        2 
  15 chr15_51959826     HPrz    T    G        0      0        2 
  15 chr15_51959826     ZBoe    T    G        0      0        2 
  15 chr15_51959826     ZGre    T    G        0      0        2 
  15 chr15_51959826     ZHar    T    G      0.5      1        2 
  15 chr15_51959826   Sample    T    G        0      0        2 
  15 chr15_51961824     AAsi    C    T        0      0        2 
  15 chr15_51961824     AKia    C    T        0      0        2 
  15 chr15_51961824     AOna    C    T        0      0        2 
  15 chr15_51961824     ASom    C    T        0      0        2 
  15 chr15_51961824     HCab    C    T        0      0        2 
  15 chr15_51961824     HPrz    C    T      0.5      1        2 
  15 chr15_51961824     ZBoe    C    T        0      0        2 
  15 chr15_51961824     ZGre    C    T        0      0        2 
  15 chr15_51961824     ZHar    C    T        0      0        2 
  15 chr15_51961824   Sample    C    T        0      0        2 
  15 chr15_51969849     AAsi    T    C        0      0        2 
  15 chr15_51969849     AKia    T    C        0      0        2 
  15 chr15_51969849     AOna    T    C      0.5      1        2 
  15 chr15_51969849     ASom    T    C        0      0        2 
  15 chr15_51969849     HCab    T    C        0      0        2 
  15 chr15_51969849     HPrz    T    C        0      0        2 
  15 chr15_51969849     ZBoe    T    C        0      0        2 
  15 chr15_51969849     ZGre    T    C        0      0        2 
  15 chr15_51969849     ZHar    T    C        0      0        2 
  15 chr15_51969849   Sample    T    C        0      0        2 
  15 chr15_51972345     AAsi    A    C        0      0        2 
  15 chr15_51972345     AKia    A    C        0      0        2 
  15 chr15_51972345     AOna    A    C        0      0        2 
  15 chr15_51972345     ASom    A    C        0      0        2 
  15 chr15_51972345     HCab    A    C        0      0        2 
  15 chr15_51972345     HPrz    A    C        0      0        2 
  15 chr15_51972345     ZBoe    A    C      0.5      1        2 
  15 chr15_51972345     ZGre    A    C        0      0        2 
  15 chr15_51972345     ZHar    A    C        0      0        2 
  15 chr15_51972345   Sample    A    C        0      0        2 
  15 chr15_51973130     AAsi    A    G        0      0        2 
  15 chr15_51973130     AKia    A    G        1      2        2 
  15 chr15_51973130     AOna    A    G      0.5      1        2 
  15 chr15_51973130     ASom    A    G        0      0        2 
  15 chr15_51973130     HCab    A    G        0      0        2 
  15 chr15_51973130     HPrz    A    G        0      0        2 
  15 chr15_51973130     ZBoe    A    G        0      0        2 
  15 chr15_51973130     ZGre    A    G        0      0        2 
  15 chr15_51973130     ZHar    A    G        0      0        2 
  15 chr15_51973130   Sample    A    G        0      0        2 
  15 chr15_51974546     AAsi    T    C      0.5      1        2 
  15 chr15_51974546     AKia    T    C        0      0        2 
  15 chr15_51974546     AOna    T    C        0      0        2 
  15 chr15_51974546     ASom    T    C        0      0        2 
  15 chr15_51974546     HCab    T    C        0      0        2 
  15 chr15_51974546     HPrz    T    C        0      0        2 
  15 chr15_51974546     ZBoe    T    C        0      0        2 
  15 chr15_51974546     ZGre    T    C        0      0        2 
  15 chr15_51974546     ZHar    T    C        0      0        2 
  15 chr15_51974546   Sample    T    C        0      0        2 
  15 chr15_51976154     AAsi    T    G      0.5      1        2 
  15 chr15_51976154     AKia    T    G        0      0        2 
  15 chr15_51976154     AOna    T    G        0      0        2 
  15 chr15_51976154     ASom    T    G        0      0        2 
  15 chr15_51976154     HCab    T    G        0      0        2 
  15 chr15_51976154     HPrz    T    G        0      0        2 
  15 chr15_51976154     ZBoe    T    G        0      0        2 
  15 chr15_51976154     ZGre    T    G        0      0        2 
  15 chr15_51976154     ZHar    T    G        0      0        2 
  15 chr15_51976154   Sample    T    G        0      0        2 
  15 chr15_51980659     AAsi    G    A        0      0        2 
  15 chr15_51980659     AKia    G    A        0      0        2 
  15 chr15_51980659     AOna    G    A        0      0        2 
  15 chr15_51980659     ASom    G    A        0      0        2 
  15 chr15_51980659     HCab    G    A        1      2        2 
  15 chr15_51980659     HPrz    G    A        1      2        2 
  15 chr15_51980659     ZBoe    G    A        0      0        2 
  15 chr15_51980659     ZGre    G    A        0      0        2 
  15 chr15_51980659     ZHar    G    A        0      0        2 
  15 chr15_51980659   Sample    G    A        0      0        2 
  15 chr15_51981661     AAsi    A    C        0      0        2 
  15 chr15_51981661     AKia    A    C        1      2        2 
  15 chr15_51981661     AOna    A    C        1      2        2 
  15 chr15_51981661     ASom    A    C        0      0        2 
  15 chr15_51981661     HCab    A    C        0      0        2 
  15 chr15_51981661     HPrz    A    C        0      0        2 
  15 chr15_51981661     ZBoe    A    C        0      0        2 
  15 chr15_51981661     ZGre    A    C        0      0        2 
  15 chr15_51981661     ZHar    A    C        0      0        2 
  15 chr15_51981661   Sample    A    C        0      0        2 
  15 chr15_51982230     AAsi    A    G        0      0        2 
  15 chr15_51982230     AKia    A    G        0      0        2 
  15 chr15_51982230     AOna    A    G        0      0        2 
  15 chr15_51982230     ASom    A    G        1      2        2 
  15 chr15_51982230     HCab    A    G        0      0        2 
  15 chr15_51982230     HPrz    A    G        0      0        2 
  15 chr15_51982230     ZBoe    A    G        0      0        2 
  15 chr15_51982230     ZGre    A    G        0      0        2 
  15 chr15_51982230     ZHar    A    G        0      0        2 
  15 chr15_51982230   Sample    A    G        0      0        2 
  15 chr15_51982964     AAsi    C    T        0      0        2 
  15 chr15_51982964     AKia    C    T        0      0        2 
  15 chr15_51982964     AOna    C    T        0      0        2 
  15 chr15_51982964     ASom    C    T        0      0        2 
  15 chr15_51982964     HCab    C    T        0      0        2 
  15 chr15_51982964     HPrz    C    T        0      0        2 
  15 chr15_51982964     ZBoe    C    T        0      0        2 
  15 chr15_51982964     ZGre    C    T        0      0        2 
  15 chr15_51982964     ZHar    C    T        1      2        2 
  15 chr15_51982964   Sample    C    T        0      0        2 
  15 chr15_51989772     AAsi    G    C        0      0        2 
  15 chr15_51989772     AKia    G    C        0      0        2 
  15 chr15_51989772     AOna    G    C        0      0        2 
  15 chr15_51989772     ASom    G    C        0      0        2 
  15 chr15_51989772     HCab    G    C        0      0        2 
  15 chr15_51989772     HPrz    G    C        0      0        2 
  15 chr15_51989772     ZBoe    G    C        0      0        2 
  15 chr15_51989772     ZGre    G    C        1      2        2 
  15 chr15_51989772     ZHar    G    C        0      0        2 
  15 chr15_51989772   Sample    G    C        0      0        2 
  15 chr15_51992485     AAsi    T    C        0      0        2 
  15 chr15_51992485     AKia    T    C        0      0        2 
  15 chr15_51992485     AOna    T    C        0      0        2 
  15 chr15_51992485     ASom    T    C        0      0        2 
  15 chr15_51992485     HCab    T    C        0      0        2 
  15 chr15_51992485     HPrz    T    C        0      0        2 
  15 chr15_51992485     ZBoe    T    C        0      0        2 
  15 chr15_51992485     ZGre    T    C      0.5      1        2 
  15 chr15_51992485     ZHar    T    C        0      0        2 
  15 chr15_51992485   Sample    T    C        0      0        2 
  15 chr15_51993392     AAsi    G    C        1      2        2 
  15 chr15_51993392     AKia    G    C        1      2        2 
  15 chr15_51993392     AOna    G    C        1      2        2 
  15 chr15_51993392     ASom    G    C        1      2        2 
  15 chr15_51993392     HCab    G    C        0      0        2 
  15 chr15_51993392     HPrz    G    C        0      0        2 
  15 chr15_51993392     ZBoe    G    C        0      0        2 
  15 chr15_51993392     ZGre    G    C        0      0        2 
  15 chr15_51993392     ZHar    G    C        0      0        2 
  15 chr15_51993392   Sample    G    C        1      2        2 
  15 chr15_51995143     AAsi    A    G        1      2        2 
  15 chr15_51995143     AKia    A    G        0      0        2 
  15 chr15_51995143     AOna    A    G        0      0        2 
  15 chr15_51995143     ASom    A    G        1      2        2 
  15 chr15_51995143     HCab    A    G        0      0        2 
  15 chr15_51995143     HPrz    A    G        0      0        2 
  15 chr15_51995143     ZBoe    A    G        0      0        2 
  15 chr15_51995143     ZGre    A    G        0      0        2 
  15 chr15_51995143     ZHar    A    G        0      0        2 
  15 chr15_51995143   Sample    A    G        1      2        2 
  15 chr15_51995910     AAsi    A    G        1      2        2 
  15 chr15_51995910     AKia    A    G        0      0        2 
  15 chr15_51995910     AOna    A    G        0      0        2 
  15 chr15_51995910     ASom    A    G        0      0        2 
  15 chr15_51995910     HCab    A    G        0      0        2 
  15 chr15_51995910     HPrz    A    G        0      0        2 
  15 chr15_51995910     ZBoe    A    G        0      0        2 
  15 chr15_51995910     ZGre    A    G        0      0        2 
  15 chr15_51995910     ZHar    A    G        0      0        2 
  15 chr15_51995910   Sample    A    G        0      0        2 
  15 chr15_52000815     AAsi    A    G        0      0        2 
  15 chr15_52000815     AKia    A    G        0      0        2 
  15 chr15_52000815     AOna    A    G        0      0        2 
  15 chr15_52000815     ASom    A    G        0      0        2 
  15 chr15_52000815     HCab    A    G        0      0        2 
  15 chr15_52000815     HPrz    A    G        0      0        2 
  15 chr15_52000815     ZBoe    A    G        0      0        2 
  15 chr15_52000815     ZGre    A    G        0      0        2 
  15 chr15_52000815     ZHar    A    G      0.5      1        2 
  15 chr15_52000815   Sample    A    G        0      0        2 
  15 chr15_52003714     AAsi    C    T        0      0        2 
  15 chr15_52003714     AKia    C    T        0      0        2 
  15 chr15_52003714     AOna    C    T        0      0        2 
  15 chr15_52003714     ASom    C    T        0      0        2 
  15 chr15_52003714     HCab    C    T        0      0        2 
  15 chr15_52003714     HPrz    C    T        0      0        2 
  15 chr15_52003714     ZBoe    C    T        1      2        2 
  15 chr15_52003714     ZGre    C    T        0      0        2 
  15 chr15_52003714     ZHar    C    T        0      0        2 
  15 chr15_52003714   Sample    C    T        0      0        2 
  15 chr15_52011093     AAsi    G    A        0      0        2 
  15 chr15_52011093     AKia    G    A        0      0        2 
  15 chr15_52011093     AOna    G    A        0      0        2 
  15 chr15_52011093     ASom    G    A        0      0        2 
  15 chr15_52011093     HCab    G    A        1      2        2 
  15 chr15_52011093     HPrz    G    A        1      2        2 
  15 chr15_52011093     ZBoe    G    A        0      0        2 
  15 chr15_52011093     ZGre    G    A        0      0        2 
  15 chr15_52011093     ZHar    G    A        0      0        2 
  15 chr15_52011093   Sample    G    A        0      0        2 
  15 chr15_52013422     AAsi    T    C        0      0        2 
  15 chr15_52013422     AKia    T    C        0      0        2 
  15 chr15_52013422     AOna    T    C        0      0        2 
  15 chr15_52013422     ASom    T    C        0      0        2 
  15 chr15_52013422     HCab    T    C        0      0        2 
  15 chr15_52013422     HPrz    T    C        0      0        2 
  15 chr15_52013422     ZBoe    T    C        0      0        2 
  15 chr15_52013422     ZGre    T    C        1      2        2 
  15 chr15_52013422     ZHar    T    C        0      0        2 
  15 chr15_52013422   Sample    T    C        0      0        2 
  15 chr15_52018384     AAsi    T    C      0.5      1        2 
  15 chr15_52018384     AKia    T    C        0      0        2 
  15 chr15_52018384     AOna    T    C        0      0        2 
  15 chr15_52018384     ASom    T    C        0      0        2 
  15 chr15_52018384     HCab    T    C        0      0        2 
  15 chr15_52018384     HPrz    T    C        0      0        2 
  15 chr15_52018384     ZBoe    T    C        0      0        2 
  15 chr15_52018384     ZGre    T    C        0      0        2 
  15 chr15_52018384     ZHar    T    C        0      0        2 
  15 chr15_52018384   Sample    T    C        0      0        2 
  15 chr15_52018715     AAsi    T    C        0      0        2 
  15 chr15_52018715     AKia    T    C        0      0        2 
  15 chr15_52018715     AOna    T    C        0      0        2 
  15 chr15_52018715     ASom    T    C        0      0        2 
  15 chr15_52018715     HCab    T    C        0      0        2 
  15 chr15_52018715     HPrz    T    C        0      0        2 
  15 chr15_52018715     ZBoe    T    C        0      0        2 
  15 chr15_52018715     ZGre    T    C        1      2        2 
  15 chr15_52018715     ZHar    T    C        0      0        2 
  15 chr15_52018715   Sample    T    C        0      0        2 
  15 chr15_52020137     AAsi    G    T        0      0        2 
  15 chr15_52020137     AKia    G    T        0      0        2 
  15 chr15_52020137     AOna    G    T        0      0        2 
  15 chr15_52020137     ASom    G    T        0      0        2 
  15 chr15_52020137     HCab    G    T        0      0        2 
  15 chr15_52020137     HPrz    G    T        0      0        2 
  15 chr15_52020137     ZBoe    G    T        1      2        2 
  15 chr15_52020137     ZGre    G    T        0      0        2 
  15 chr15_52020137     ZHar    G    T        0      0        2 
  15 chr15_52020137   Sample    G    T        0      0        2 
  15 chr15_52036306     AAsi    G    A        0      0        2 
  15 chr15_52036306     AKia    G    A        1      2        2 
  15 chr15_52036306     AOna    G    A        0      0        2 
  15 chr15_52036306     ASom    G    A        0      0        2 
  15 chr15_52036306     HCab    G    A        0      0        2 
  15 chr15_52036306     HPrz    G    A        0      0        2 
  15 chr15_52036306     ZBoe    G    A        0      0        2 
  15 chr15_52036306     ZGre    G    A        0      0        2 
  15 chr15_52036306     ZHar    G    A        0      0        2 
  15 chr15_52036306   Sample    G    A        0      0        2 
  15 chr15_52038419     AAsi    A    G        0      0        2 
  15 chr15_52038419     AKia    A    G        0      0        2 
  15 chr15_52038419     AOna    A    G        0      0        2 
  15 chr15_52038419     ASom    A    G        0      0        2 
  15 chr15_52038419     HCab    A    G        0      0        2 
  15 chr15_52038419     HPrz    A    G        0      0        2 
  15 chr15_52038419     ZBoe    A    G        0      0        2 
  15 chr15_52038419     ZGre    A    G        1      2        2 
  15 chr15_52038419     ZHar    A    G        0      0        2 
  15 chr15_52038419   Sample    A    G        0      0        2 
  15 chr15_52039383     AAsi    C    A        0      0        2 
  15 chr15_52039383     AKia    C    A        0      0        2 
  15 chr15_52039383     AOna    C    A        0      0        2 
  15 chr15_52039383     ASom    C    A        0      0        2 
  15 chr15_52039383     HCab    C    A        1      2        2 
  15 chr15_52039383     HPrz    C    A        1      2        2 
  15 chr15_52039383     ZBoe    C    A        0      0        2 
  15 chr15_52039383     ZGre    C    A        0      0        2 
  15 chr15_52039383     ZHar    C    A        0      0        2 
  15 chr15_52039383   Sample    C    A        0      0        2 
  15 chr15_52039649     AAsi    G    C        0      0        2 
  15 chr15_52039649     AKia    G    C        1      2        2 
  15 chr15_52039649     AOna    G    C        0      0        2 
  15 chr15_52039649     ASom    G    C        0      0        2 
  15 chr15_52039649     HCab    G    C        0      0        2 
  15 chr15_52039649     HPrz    G    C        0      0        2 
  15 chr15_52039649     ZBoe    G    C        0      0        2 
  15 chr15_52039649     ZGre    G    C        0      0        2 
  15 chr15_52039649     ZHar    G    C        0      0        2 
  15 chr15_52039649   Sample    G    C        0      0        2 
  15 chr15_52040086     AAsi    C    T        1      2        2 
  15 chr15_52040086     AKia    C    T        0      0        2 
  15 chr15_52040086     AOna    C    T        0      0        2 
  15 chr15_52040086     ASom    C    T        1      2        2 
  15 chr15_52040086     HCab    C    T        0      0        2 
  15 chr15_52040086     HPrz    C    T        0      0        2 
  15 chr15_52040086     ZBoe    C    T        0      0        2 
  15 chr15_52040086     ZGre    C    T        0      0        2 
  15 chr15_52040086     ZHar    C    T        0      0        2 
  15 chr15_52040086   Sample    C    T        1      2        2 
  15 chr15_52041196     AAsi    G    C        0      0        2 
  15 chr15_52041196     AKia    G    C        0      0        2 
  15 chr15_52041196     AOna    G    C        0      0        2 
  15 chr15_52041196     ASom    G    C        0      0        2 
  15 chr15_52041196     HCab    G    C        0      0        2 
  15 chr15_52041196     HPrz    G    C        0      0        2 
  15 chr15_52041196     ZBoe    G    C        0      0        2 
  15 chr15_52041196     ZGre    G    C        0      0        2 
  15 chr15_52041196     ZHar    G    C        1      2        2 
  15 chr15_52041196   Sample    G    C        0      0        2 
  15 chr15_52041352     AAsi    A    G      0.5      1        2 
  15 chr15_52041352     AKia    A    G        0      0        2 
  15 chr15_52041352     AOna    A    G        0      0        2 
  15 chr15_52041352     ASom    A    G        0      0        2 
  15 chr15_52041352     HCab    A    G        0      0        2 
  15 chr15_52041352     HPrz    A    G        0      0        2 
  15 chr15_52041352     ZBoe    A    G        0      0        2 
  15 chr15_52041352     ZGre    A    G        0      0        2 
  15 chr15_52041352     ZHar    A    G        0      0        2 
  15 chr15_52041352   Sample    A    G        1      2        2 
  15 chr15_52041940     AAsi    T    C        0      0        2 
  15 chr15_52041940     AKia    T    C        0      0        2 
  15 chr15_52041940     AOna    T    C      0.5      1        2 
  15 chr15_52041940     ASom    T    C        0      0        2 
  15 chr15_52041940     HCab    T    C        0      0        2 
  15 chr15_52041940     HPrz    T    C        0      0        2 
  15 chr15_52041940     ZBoe    T    C        0      0        2 
  15 chr15_52041940     ZGre    T    C        0      0        2 
  15 chr15_52041940     ZHar    T    C        0      0        2 
  15 chr15_52041940   Sample    T    C        0      0        2 
  15 chr15_52050079     AAsi    G    A        0      0        2 
  15 chr15_52050079     AKia    G    A        0      0        2 
  15 chr15_52050079     AOna    G    A        0      0        2 
  15 chr15_52050079     ASom    G    A        0      0        2 
  15 chr15_52050079     HCab    G    A        0      0        2 
  15 chr15_52050079     HPrz    G    A      0.5      1        2 
  15 chr15_52050079     ZBoe    G    A        0      0        2 
  15 chr15_52050079     ZGre    G    A        0      0        2 
  15 chr15_52050079     ZHar    G    A        0      0        2 
  15 chr15_52050079   Sample    G    A        0      0        2 
  15 chr15_52058085     AAsi    G    A        0      0        2 
  15 chr15_52058085     AKia    G    A        0      0        2 
  15 chr15_52058085     AOna    G    A        0      0        2 
  15 chr15_52058085     ASom    G    A        0      0        2 
  15 chr15_52058085     HCab    G    A        0      0        2 
  15 chr15_52058085     HPrz    G    A        0      0        2 
  15 chr15_52058085     ZBoe    G    A        1      2        2 
  15 chr15_52058085     ZGre    G    A        0      0        2 
  15 chr15_52058085     ZHar    G    A        0      0        2 
  15 chr15_52058085   Sample    G    A        0      0        2 
  15 chr15_52061004     AAsi    C    T        0      0        2 
  15 chr15_52061004     AKia    C    T        0      0        2 
  15 chr15_52061004     AOna    C    T        0      0        2 
  15 chr15_52061004     ASom    C    T        0      0        2 
  15 chr15_52061004     HCab    C    T        1      2        2 
  15 chr15_52061004     HPrz    C    T        1      2        2 
  15 chr15_52061004     ZBoe    C    T        0      0        2 
  15 chr15_52061004     ZGre    C    T        0      0        2 
  15 chr15_52061004     ZHar    C    T        0      0        2 
  15 chr15_52061004   Sample    C    T        0      0        2 
  15 chr15_52064804     AAsi    A    G        0      0        2 
  15 chr15_52064804     AKia    A    G        0      0        2 
  15 chr15_52064804     AOna    A    G        0      0        2 
  15 chr15_52064804     ASom    A    G        0      0        2 
  15 chr15_52064804     HCab    A    G        1      2        2 
  15 chr15_52064804     HPrz    A    G        1      2        2 
  15 chr15_52064804     ZBoe    A    G        0      0        2 
  15 chr15_52064804     ZGre    A    G        0      0        2 
  15 chr15_52064804     ZHar    A    G        0      0        2 
  15 chr15_52064804   Sample    A    G        0      0        2 
  15 chr15_52067538     AAsi    A    C        0      0        2 
  15 chr15_52067538     AKia    A    C        0      0        2 
  15 chr15_52067538     AOna    A    C        1      2        2 
  15 chr15_52067538     ASom    A    C        0      0        2 
  15 chr15_52067538     HCab    A    C        0      0        2 
  15 chr15_52067538     HPrz    A    C        0      0        2 
  15 chr15_52067538     ZBoe    A    C        0      0        2 
  15 chr15_52067538     ZGre    A    C        0      0        2 
  15 chr15_52067538     ZHar    A    C        0      0        2 
  15 chr15_52067538   Sample    A    C        0      0        2 
  15 chr15_52068881     AAsi    C    T        0      0        2 
  15 chr15_52068881     AKia    C    T        0      0        2 
  15 chr15_52068881     AOna    C    T        0      0        2 
  15 chr15_52068881     ASom    C    T        0      0        2 
  15 chr15_52068881     HCab    C    T        0      0        2 
  15 chr15_52068881     HPrz    C    T        0      0        2 
  15 chr15_52068881     ZBoe    C    T        0      0        2 
  15 chr15_52068881     ZGre    C    T        0      0        2 
  15 chr15_52068881     ZHar    C    T        1      2        2 
  15 chr15_52068881   Sample    C    T        0      0        2 
  15 chr15_52071784     AAsi    A    G        0      0        2 
  15 chr15_52071784     AKia    A    G        0      0        2 
  15 chr15_52071784     AOna    A    G        0      0        2 
  15 chr15_52071784     ASom    A    G        0      0        2 
  15 chr15_52071784     HCab    A    G        0      0        2 
  15 chr15_52071784     HPrz    A    G      0.5      1        2 
  15 chr15_52071784     ZBoe    A    G        0      0        2 
  15 chr15_52071784     ZGre    A    G        0      0        2 
  15 chr15_52071784     ZHar    A    G        0      0        2 
  15 chr15_52071784   Sample    A    G        0      0        2 
  15 chr15_52075523     AAsi    A    C        0      0        2 
  15 chr15_52075523     AKia    A    C        0      0        2 
  15 chr15_52075523     AOna    A    C        0      0        2 
  15 chr15_52075523     ASom    A    C        0      0        2 
  15 chr15_52075523     HCab    A    C        0      0        2 
  15 chr15_52075523     HPrz    A    C        0      0        2 
  15 chr15_52075523     ZBoe    A    C        1      2        2 
  15 chr15_52075523     ZGre    A    C        1      2        2 
  15 chr15_52075523     ZHar    A    C        0      0        2 
  15 chr15_52075523   Sample    A    C        0      0        2 
  15 chr15_52078494     AAsi    G    A        0      0        2 
  15 chr15_52078494     AKia    G    A        0      0        2 
  15 chr15_52078494     AOna    G    A        0      0        2 
  15 chr15_52078494     ASom    G    A        0      0        2 
  15 chr15_52078494     HCab    G    A        0      0        2 
  15 chr15_52078494     HPrz    G    A        0      0        2 
  15 chr15_52078494     ZBoe    G    A        1      2        2 
  15 chr15_52078494     ZGre    G    A        1      2        2 
  15 chr15_52078494     ZHar    G    A        0      0        2 
  15 chr15_52078494   Sample    G    A        0      0        2 
  15 chr15_52080232     AAsi    T    A        1      2        2 
  15 chr15_52080232     AKia    T    A        0      0        2 
  15 chr15_52080232     AOna    T    A        0      0        2 
  15 chr15_52080232     ASom    T    A        0      0        2 
  15 chr15_52080232     HCab    T    A        0      0        2 
  15 chr15_52080232     HPrz    T    A        0      0        2 
  15 chr15_52080232     ZBoe    T    A        0      0        2 
  15 chr15_52080232     ZGre    T    A        0      0        2 
  15 chr15_52080232     ZHar    T    A        0      0        2 
  15 chr15_52080232   Sample    T    A        1      2        2 
  15 chr15_52080957     AAsi    C    T        0      0        2 
  15 chr15_52080957     AKia    C    T        1      2        2 
  15 chr15_52080957     AOna    C    T      0.5      1        2 
  15 chr15_52080957     ASom    C    T        0      0        2 
  15 chr15_52080957     HCab    C    T        0      0        2 
  15 chr15_52080957     HPrz    C    T        0      0        2 
  15 chr15_52080957     ZBoe    C    T        0      0        2 
  15 chr15_52080957     ZGre    C    T        0      0        2 
  15 chr15_52080957     ZHar    C    T        0      0        2 
  15 chr15_52080957   Sample    C    T        0      0        2 
  15 chr15_52082912     AAsi    C    T        0      0        2 
  15 chr15_52082912     AKia    C    T        0      0        2 
  15 chr15_52082912     AOna    C    T        0      0        2 
  15 chr15_52082912     ASom    C    T        0      0        2 
  15 chr15_52082912     HCab    C    T        0      0        2 
  15 chr15_52082912     HPrz    C    T        0      0        2 
  15 chr15_52082912     ZBoe    C    T      0.5      1        2 
  15 chr15_52082912     ZGre    C    T        0      0        2 
  15 chr15_52082912     ZHar    C    T        0      0        2 
  15 chr15_52082912   Sample    C    T        0      0        2 
  15 chr15_52091871     AAsi    A    G        0      0        2 
  15 chr15_52091871     AKia    A    G        0      0        2 
  15 chr15_52091871     AOna    A    G        0      0        2 
  15 chr15_52091871     ASom    A    G        0      0        2 
  15 chr15_52091871     HCab    A    G        0      0        2 
  15 chr15_52091871     HPrz    A    G      0.5      1        2 
  15 chr15_52091871     ZBoe    A    G        0      0        2 
  15 chr15_52091871     ZGre    A    G        0      0        2 
  15 chr15_52091871     ZHar    A    G        0      0        2 
  15 chr15_52091871   Sample    A    G        0      0        2 
  15 chr15_52094949     AAsi    G    A        0      0        2 
  15 chr15_52094949     AKia    G    A        0      0        2 
  15 chr15_52094949     AOna    G    A        0      0        2 
  15 chr15_52094949     ASom    G    A        0      0        2 
  15 chr15_52094949     HCab    G    A        1      2        2 
  15 chr15_52094949     HPrz    G    A        1      2        2 
  15 chr15_52094949     ZBoe    G    A        0      0        2 
  15 chr15_52094949     ZGre    G    A        0      0        2 
  15 chr15_52094949     ZHar    G    A        0      0        2 
  15 chr15_52094949   Sample    G    A        0      0        2 
  15 chr15_52100937     AAsi    T    G        0      0        2 
  15 chr15_52100937     AKia    T    G        0      0        2 
  15 chr15_52100937     AOna    T    G        0      0        2 
  15 chr15_52100937     ASom    T    G        0      0        2 
  15 chr15_52100937     HCab    T    G        1      2        2 
  15 chr15_52100937     HPrz    T    G        1      2        2 
  15 chr15_52100937     ZBoe    T    G        0      0        2 
  15 chr15_52100937     ZGre    T    G        0      0        2 
  15 chr15_52100937     ZHar    T    G        0      0        2 
  15 chr15_52100937   Sample    T    G        0      0        2 
  15 chr15_52104869     AAsi    A    G        0      0        2 
  15 chr15_52104869     AKia    A    G        0      0        2 
  15 chr15_52104869     AOna    A    G        0      0        2 
  15 chr15_52104869     ASom    A    G        0      0        2 
  15 chr15_52104869     HCab    A    G        0      0        2 
  15 chr15_52104869     HPrz    A    G        0      0        2 
  15 chr15_52104869     ZBoe    A    G      0.5      1        2 
  15 chr15_52104869     ZGre    A    G        0      0        2 
  15 chr15_52104869     ZHar    A    G        0      0        2 
  15 chr15_52104869   Sample    A    G        0      0        2 
  15 chr15_52107142     AAsi    G    A        0      0        2 
  15 chr15_52107142     AKia    G    A        0      0        2 
  15 chr15_52107142     AOna    G    A        0      0        2 
  15 chr15_52107142     ASom    G    A        0      0        2 
  15 chr15_52107142     HCab    G    A        0      0        2 
  15 chr15_52107142     HPrz    G    A        0      0        2 
  15 chr15_52107142     ZBoe    G    A        1      2        2 
  15 chr15_52107142     ZGre    G    A        0      0        2 
  15 chr15_52107142     ZHar    G    A        0      0        2 
  15 chr15_52107142   Sample    G    A        0      0        2 
  15 chr15_52110139     AAsi    A    G        0      0        2 
  15 chr15_52110139     AKia    A    G        0      0        2 
  15 chr15_52110139     AOna    A    G        0      0        2 
  15 chr15_52110139     ASom    A    G        0      0        2 
  15 chr15_52110139     HCab    A    G        0      0        2 
  15 chr15_52110139     HPrz    A    G        0      0        2 
  15 chr15_52110139     ZBoe    A    G        0      0        2 
  15 chr15_52110139     ZGre    A    G        1      2        2 
  15 chr15_52110139     ZHar    A    G        0      0        2 
  15 chr15_52110139   Sample    A    G        0      0        2 
  15 chr15_52110957     AAsi    C    T        0      0        2 
  15 chr15_52110957     AKia    C    T        0      0        2 
  15 chr15_52110957     AOna    C    T        0      0        2 
  15 chr15_52110957     ASom    C    T        0      0        2 
  15 chr15_52110957     HCab    C    T        1      2        2 
  15 chr15_52110957     HPrz    C    T        1      2        2 
  15 chr15_52110957     ZBoe    C    T        0      0        2 
  15 chr15_52110957     ZGre    C    T        0      0        2 
  15 chr15_52110957     ZHar    C    T        0      0        2 
  15 chr15_52110957   Sample    C    T        0      0        2 
  15 chr15_52114815     AAsi    A    C        0      0        2 
  15 chr15_52114815     AKia    A    C      0.5      1        2 
  15 chr15_52114815     AOna    A    C      0.5      1        2 
  15 chr15_52114815     ASom    A    C        0      0        2 
  15 chr15_52114815     HCab    A    C        0      0        2 
  15 chr15_52114815     HPrz    A    C        0      0        2 
  15 chr15_52114815     ZBoe    A    C        0      0        2 
  15 chr15_52114815     ZGre    A    C        0      0        2 
  15 chr15_52114815     ZHar    A    C        0      0        2 
  15 chr15_52114815   Sample    A    C        0      0        2 
  15 chr15_52123550     AAsi    A    T        0      0        2 
  15 chr15_52123550     AKia    A    T        0      0        2 
  15 chr15_52123550     AOna    A    T        0      0        2 
  15 chr15_52123550     ASom    A    T        0      0        2 
  15 chr15_52123550     HCab    A    T        1      2        2 
  15 chr15_52123550     HPrz    A    T        1      2        2 
  15 chr15_52123550     ZBoe    A    T        0      0        2 
  15 chr15_52123550     ZGre    A    T        0      0        2 
  15 chr15_52123550     ZHar    A    T        0      0        2 
  15 chr15_52123550   Sample    A    T        0      0        2 
  15 chr15_52127420     AAsi    A    G        0      0        2 
  15 chr15_52127420     AKia    A    G        1      2        2 
  15 chr15_52127420     AOna    A    G        1      2        2 
  15 chr15_52127420     ASom    A    G        0      0        2 
  15 chr15_52127420     HCab    A    G        0      0        2 
  15 chr15_52127420     HPrz    A    G        0      0        2 
  15 chr15_52127420     ZBoe    A    G        0      0        2 
  15 chr15_52127420     ZGre    A    G        0      0        2 
  15 chr15_52127420     ZHar    A    G        0      0        2 
  15 chr15_52127420   Sample    A    G        0      0        2 
  15 chr15_52127927     AAsi    A    G        0      0        2 
  15 chr15_52127927     AKia    A    G        0      0        2 
  15 chr15_52127927     AOna    A    G        0      0        2 
  15 chr15_52127927     ASom    A    G        0      0        2 
  15 chr15_52127927     HCab    A    G        0      0        2 
  15 chr15_52127927     HPrz    A    G        0      0        2 
  15 chr15_52127927     ZBoe    A    G      0.5      1        2 
  15 chr15_52127927     ZGre    A    G        0      0        2 
  15 chr15_52127927     ZHar    A    G        0      0        2 
  15 chr15_52127927   Sample    A    G        0      0        2 
  15 chr15_52128331     AAsi    T    C        0      0        2 
  15 chr15_52128331     AKia    T    C        0      0        2 
  15 chr15_52128331     AOna    T    C        0      0        2 
  15 chr15_52128331     ASom    T    C        0      0        2 
  15 chr15_52128331     HCab    T    C        0      0        2 
  15 chr15_52128331     HPrz    T    C        0      0        2 
  15 chr15_52128331     ZBoe    T    C        0      0        2 
  15 chr15_52128331     ZGre    T    C        1      2        2 
  15 chr15_52128331     ZHar    T    C        0      0        2 
  15 chr15_52128331   Sample    T    C        0      0        2 
  15 chr15_52130781     AAsi    A    G        0      0        2 
  15 chr15_52130781     AKia    A    G        0      0        2 
  15 chr15_52130781     AOna    A    G        0      0        2 
  15 chr15_52130781     ASom    A    G      0.5      1        2 
  15 chr15_52130781     HCab    A    G        0      0        2 
  15 chr15_52130781     HPrz    A    G        0      0        2 
  15 chr15_52130781     ZBoe    A    G        0      0        2 
  15 chr15_52130781     ZGre    A    G        0      0        2 
  15 chr15_52130781     ZHar    A    G        0      0        2 
  15 chr15_52130781   Sample    A    G        0      0        2 
  15 chr15_52131123     AAsi    C    T        0      0        2 
  15 chr15_52131123     AKia    C    T        0      0        2 
  15 chr15_52131123     AOna    C    T        0      0        2 
  15 chr15_52131123     ASom    C    T        0      0        2 
  15 chr15_52131123     HCab    C    T        1      2        2 
  15 chr15_52131123     HPrz    C    T        1      2        2 
  15 chr15_52131123     ZBoe    C    T        0      0        2 
  15 chr15_52131123     ZGre    C    T        0      0        2 
  15 chr15_52131123     ZHar    C    T        0      0        2 
  15 chr15_52131123   Sample    C    T        0      0        2 
  15 chr15_52132157     AAsi    G    A        0      0        2 
  15 chr15_52132157     AKia    G    A        0      0        2 
  15 chr15_52132157     AOna    G    A        0      0        2 
  15 chr15_52132157     ASom    G    A        0      0        2 
  15 chr15_52132157     HCab    G    A        0      0        2 
  15 chr15_52132157     HPrz    G    A        0      0        2 
  15 chr15_52132157     ZBoe    G    A        0      0        2 
  15 chr15_52132157     ZGre    G    A        0      0        2 
  15 chr15_52132157     ZHar    G    A        1      2        2 
  15 chr15_52132157   Sample    G    A        0      0        2 
  15 chr15_52137218     AAsi    C    T        0      0        2 
  15 chr15_52137218     AKia    C    T        0      0        2 
  15 chr15_52137218     AOna    C    T        0      0        2 
  15 chr15_52137218     ASom    C    T        0      0        2 
  15 chr15_52137218     HCab    C    T        0      0        2 
  15 chr15_52137218     HPrz    C    T        0      0        2 
  15 chr15_52137218     ZBoe    C    T        0      0        2 
  15 chr15_52137218     ZGre    C    T        0      0        2 
  15 chr15_52137218     ZHar    C    T        1      2        2 
  15 chr15_52137218   Sample    C    T        0      0        2 
  15 chr15_52138783     AAsi    T    C        1      2        2 
  15 chr15_52138783     AKia    T    C        0      0        2 
  15 chr15_52138783     AOna    T    C        0      0        2 
  15 chr15_52138783     ASom    T    C        1      2        2 
  15 chr15_52138783     HCab    T    C        0      0        2 
  15 chr15_52138783     HPrz    T    C        0      0        2 
  15 chr15_52138783     ZBoe    T    C        0      0        2 
  15 chr15_52138783     ZGre    T    C        0      0        2 
  15 chr15_52138783     ZHar    T    C        0      0        2 
  15 chr15_52138783   Sample    T    C        1      2        2 
  15 chr15_52139534     AAsi    T    C        0      0        2 
  15 chr15_52139534     AKia    T    C      0.5      1        2 
  15 chr15_52139534     AOna    T    C        0      0        2 
  15 chr15_52139534     ASom    T    C        0      0        2 
  15 chr15_52139534     HCab    T    C        0      0        2 
  15 chr15_52139534     HPrz    T    C        0      0        2 
  15 chr15_52139534     ZBoe    T    C        0      0        2 
  15 chr15_52139534     ZGre    T    C        0      0        2 
  15 chr15_52139534     ZHar    T    C        0      0        2 
  15 chr15_52139534   Sample    T    C        0      0        2 
  15 chr15_52143219     AAsi    G    A        0      0        2 
  15 chr15_52143219     AKia    G    A        0      0        2 
  15 chr15_52143219     AOna    G    A        0      0        2 
  15 chr15_52143219     ASom    G    A        0      0        2 
  15 chr15_52143219     HCab    G    A        0      0        2 
  15 chr15_52143219     HPrz    G    A        0      0        2 
  15 chr15_52143219     ZBoe    G    A        1      2        2 
  15 chr15_52143219     ZGre    G    A        0      0        2 
  15 chr15_52143219     ZHar    G    A        1      2        2 
  15 chr15_52143219   Sample    G    A        0      0        2 
  15 chr15_52143997     AAsi    G    C        0      0        2 
  15 chr15_52143997     AKia    G    C        0      0        2 
  15 chr15_52143997     AOna    G    C        0      0        2 
  15 chr15_52143997     ASom    G    C        0      0        2 
  15 chr15_52143997     HCab    G    C        1      2        2 
  15 chr15_52143997     HPrz    G    C        1      2        2 
  15 chr15_52143997     ZBoe    G    C        0      0        2 
  15 chr15_52143997     ZGre    G    C        0      0        2 
  15 chr15_52143997     ZHar    G    C        0      0        2 
  15 chr15_52143997   Sample    G    C        0      0        2 
  15 chr15_52147840     AAsi    T    A        0      0        2 
  15 chr15_52147840     AKia    T    A        0      0        2 
  15 chr15_52147840     AOna    T    A        0      0        2 
  15 chr15_52147840     ASom    T    A        0      0        2 
  15 chr15_52147840     HCab    T    A        0      0        2 
  15 chr15_52147840     HPrz    T    A      0.5      1        2 
  15 chr15_52147840     ZBoe    T    A        0      0        2 
  15 chr15_52147840     ZGre    T    A        0      0        2 
  15 chr15_52147840     ZHar    T    A        0      0        2 
  15 chr15_52147840   Sample    T    A        0      0        2 
  15 chr15_52148752     AAsi    G    C        0      0        2 
  15 chr15_52148752     AKia    G    C        0      0        2 
  15 chr15_52148752     AOna    G    C        0      0        2 
  15 chr15_52148752     ASom    G    C        0      0        2 
  15 chr15_52148752     HCab    G    C        1      2        2 
  15 chr15_52148752     HPrz    G    C        1      2        2 
  15 chr15_52148752     ZBoe    G    C        0      0        2 
  15 chr15_52148752     ZGre    G    C        0      0        2 
  15 chr15_52148752     ZHar    G    C        0      0        2 
  15 chr15_52148752   Sample    G    C        0      0        2 
  15 chr15_52150259     AAsi    G    C        0      0        2 
  15 chr15_52150259     AKia    G    C        0      0        2 
  15 chr15_52150259     AOna    G    C        0      0        2 
  15 chr15_52150259     ASom    G    C      0.5      1        2 
  15 chr15_52150259     HCab    G    C        0      0        2 
  15 chr15_52150259     HPrz    G    C        0      0        2 
  15 chr15_52150259     ZBoe    G    C        0      0        2 
  15 chr15_52150259     ZGre    G    C        0      0        2 
  15 chr15_52150259     ZHar    G    C        0      0        2 
  15 chr15_52150259   Sample    G    C        0      0        2 
  15 chr15_52155217     AAsi    A    C        0      0        2 
  15 chr15_52155217     AKia    A    C        0      0        2 
  15 chr15_52155217     AOna    A    C        0      0        2 
  15 chr15_52155217     ASom    A    C        0      0        2 
  15 chr15_52155217     HCab    A    C        1      2        2 
  15 chr15_52155217     HPrz    A    C        1      2        2 
  15 chr15_52155217     ZBoe    A    C        0      0        2 
  15 chr15_52155217     ZGre    A    C        0      0        2 
  15 chr15_52155217     ZHar    A    C        0      0        2 
  15 chr15_52155217   Sample    A    C        0      0        2 
  15 chr15_52155755     AAsi    T    C        0      0        2 
  15 chr15_52155755     AKia    T    C        0      0        2 
  15 chr15_52155755     AOna    T    C        0      0        2 
  15 chr15_52155755     ASom    T    C      0.5      1        2 
  15 chr15_52155755     HCab    T    C        0      0        2 
  15 chr15_52155755     HPrz    T    C        0      0        2 
  15 chr15_52155755     ZBoe    T    C        0      0        2 
  15 chr15_52155755     ZGre    T    C        0      0        2 
  15 chr15_52155755     ZHar    T    C        0      0        2 
  15 chr15_52155755   Sample    T    C        0      0        2 
  15 chr15_52161663     AAsi    C    T        0      0        2 
  15 chr15_52161663     AKia    C    T        0      0        2 
  15 chr15_52161663     AOna    C    T        0      0        2 
  15 chr15_52161663     ASom    C    T        0      0        2 
  15 chr15_52161663     HCab    C    T        1      2        2 
  15 chr15_52161663     HPrz    C    T        1      2        2 
  15 chr15_52161663     ZBoe    C    T        0      0        2 
  15 chr15_52161663     ZGre    C    T        0      0        2 
  15 chr15_52161663     ZHar    C    T        0      0        2 
  15 chr15_52161663   Sample    C    T        0      0        2 
  15 chr15_52163043     AAsi    T    C        0      0        2 
  15 chr15_52163043     AKia    T    C        0      0        2 
  15 chr15_52163043     AOna    T    C        0      0        2 
  15 chr15_52163043     ASom    T    C        0      0        2 
  15 chr15_52163043     HCab    T    C        0      0        2 
  15 chr15_52163043     HPrz    T    C      0.5      1        2 
  15 chr15_52163043     ZBoe    T    C        0      0        2 
  15 chr15_52163043     ZGre    T    C        0      0        2 
  15 chr15_52163043     ZHar    T    C        0      0        2 
  15 chr15_52163043   Sample    T    C        0      0        2 
  15 chr15_52163618     AAsi    C    G        0      0        2 
  15 chr15_52163618     AKia    C    G        0      0        2 
  15 chr15_52163618     AOna    C    G      0.5      1        2 
  15 chr15_52163618     ASom    C    G        0      0        2 
  15 chr15_52163618     HCab    C    G        0      0        2 
  15 chr15_52163618     HPrz    C    G        0      0        2 
  15 chr15_52163618     ZBoe    C    G        0      0        2 
  15 chr15_52163618     ZGre    C    G        0      0        2 
  15 chr15_52163618     ZHar    C    G        0      0        2 
  15 chr15_52163618   Sample    C    G        0      0        2 
  15 chr15_52164206     AAsi    G    A        1      2        2 
  15 chr15_52164206     AKia    G    A        0      0        2 
  15 chr15_52164206     AOna    G    A        0      0        2 
  15 chr15_52164206     ASom    G    A        1      2        2 
  15 chr15_52164206     HCab    G    A        0      0        2 
  15 chr15_52164206     HPrz    G    A        0      0        2 
  15 chr15_52164206     ZBoe    G    A        0      0        2 
  15 chr15_52164206     ZGre    G    A        0      0        2 
  15 chr15_52164206     ZHar    G    A        0      0        2 
  15 chr15_52164206   Sample    G    A        1      2        2 
  15 chr15_52171648     AAsi    T    C        0      0        2 
  15 chr15_52171648     AKia    T    C        0      0        2 
  15 chr15_52171648     AOna    T    C        0      0        2 
  15 chr15_52171648     ASom    T    C        0      0        2 
  15 chr15_52171648     HCab    T    C        0      0        2 
  15 chr15_52171648     HPrz    T    C        0      0        2 
  15 chr15_52171648     ZBoe    T    C      0.5      1        2 
  15 chr15_52171648     ZGre    T    C        0      0        2 
  15 chr15_52171648     ZHar    T    C        0      0        2 
  15 chr15_52171648   Sample    T    C        0      0        2 
  15 chr15_52176550     AAsi    A    G        0      0        2 
  15 chr15_52176550     AKia    A    G        0      0        2 
  15 chr15_52176550     AOna    A    G        0      0        2 
  15 chr15_52176550     ASom    A    G        0      0        2 
  15 chr15_52176550     HCab    A    G        1      2        2 
  15 chr15_52176550     HPrz    A    G        1      2        2 
  15 chr15_52176550     ZBoe    A    G        0      0        2 
  15 chr15_52176550     ZGre    A    G        0      0        2 
  15 chr15_52176550     ZHar    A    G        0      0        2 
  15 chr15_52176550   Sample    A    G        0      0        2 
  15 chr15_52187145     AAsi    A    G        0      0        2 
  15 chr15_52187145     AKia    A    G        0      0        2 
  15 chr15_52187145     AOna    A    G        0      0        2 
  15 chr15_52187145     ASom    A    G        0      0        2 
  15 chr15_52187145     HCab    A    G        0      0        2 
  15 chr15_52187145     HPrz    A    G        0      0        2 
  15 chr15_52187145     ZBoe    A    G        0      0        2 
  15 chr15_52187145     ZGre    A    G        1      2        2 
  15 chr15_52187145     ZHar    A    G        0      0        2 
  15 chr15_52187145   Sample    A    G        0      0        2 
  15 chr15_52188706     AAsi    C    T        0      0        2 
  15 chr15_52188706     AKia    C    T        0      0        2 
  15 chr15_52188706     AOna    C    T      0.5      1        2 
  15 chr15_52188706     ASom    C    T        0      0        2 
  15 chr15_52188706     HCab    C    T        0      0        2 
  15 chr15_52188706     HPrz    C    T        0      0        2 
  15 chr15_52188706     ZBoe    C    T        0      0        2 
  15 chr15_52188706     ZGre    C    T        0      0        2 
  15 chr15_52188706     ZHar    C    T        0      0        2 
  15 chr15_52188706   Sample    C    T        0      0        2 
  15 chr15_52189088     AAsi    A    G        0      0        2 
  15 chr15_52189088     AKia    A    G        0      0        2 
  15 chr15_52189088     AOna    A    G        0      0        2 
  15 chr15_52189088     ASom    A    G        0      0        2 
  15 chr15_52189088     HCab    A    G        0      0        2 
  15 chr15_52189088     HPrz    A    G        0      0        2 
  15 chr15_52189088     ZBoe    A    G      0.5      1        2 
  15 chr15_52189088     ZGre    A    G        0      0        2 
  15 chr15_52189088     ZHar    A    G        0      0        2 
  15 chr15_52189088   Sample    A    G        0      0        2 
  15 chr15_52193152     AAsi    T    C        0      0        2 
  15 chr15_52193152     AKia    T    C        0      0        2 
  15 chr15_52193152     AOna    T    C        0      0        2 
  15 chr15_52193152     ASom    T    C        0      0        2 
  15 chr15_52193152     HCab    T    C        1      2        2 
  15 chr15_52193152     HPrz    T    C        1      2        2 
  15 chr15_52193152     ZBoe    T    C        0      0        2 
  15 chr15_52193152     ZGre    T    C        0      0        2 
  15 chr15_52193152     ZHar    T    C        0      0        2 
  15 chr15_52193152   Sample    T    C        0      0        2 
  15 chr15_52195823     AAsi    C    T        0      0        2 
  15 chr15_52195823     AKia    C    T        0      0        2 
  15 chr15_52195823     AOna    C    T        0      0        2 
  15 chr15_52195823     ASom    C    T        0      0        2 
  15 chr15_52195823     HCab    C    T        1      2        2 
  15 chr15_52195823     HPrz    C    T        1      2        2 
  15 chr15_52195823     ZBoe    C    T        0      0        2 
  15 chr15_52195823     ZGre    C    T        0      0        2 
  15 chr15_52195823     ZHar    C    T        0      0        2 
  15 chr15_52195823   Sample    C    T        0      0        2 
  15 chr15_52210116     AAsi    G    C        0      0        2 
  15 chr15_52210116     AKia    G    C        0      0        2 
  15 chr15_52210116     AOna    G    C        0      0        2 
  15 chr15_52210116     ASom    G    C        0      0        2 
  15 chr15_52210116     HCab    G    C        0      0        2 
  15 chr15_52210116     HPrz    G    C        0      0        2 
  15 chr15_52210116     ZBoe    G    C        1      2        2 
  15 chr15_52210116     ZGre    G    C        1      2        2 
  15 chr15_52210116     ZHar    G    C        1      2        2 
  15 chr15_52210116   Sample    G    C        0      0        2 
  15 chr15_52216369     AAsi    T    C        0      0        2 
  15 chr15_52216369     AKia    T    C        0      0        2 
  15 chr15_52216369     AOna    T    C        0      0        2 
  15 chr15_52216369     ASom    T    C        0      0        2 
  15 chr15_52216369     HCab    T    C        0      0        2 
  15 chr15_52216369     HPrz    T    C        0      0        2 
  15 chr15_52216369     ZBoe    T    C        0      0        2 
  15 chr15_52216369     ZGre    T    C        1      2        2 
  15 chr15_52216369     ZHar    T    C        0      0        2 
  15 chr15_52216369   Sample    T    C        0      0        2 
  15 chr15_52222576     AAsi    C    G        0      0        2 
  15 chr15_52222576     AKia    C    G        0      0        2 
  15 chr15_52222576     AOna    C    G        0      0        2 
  15 chr15_52222576     ASom    C    G        0      0        2 
  15 chr15_52222576     HCab    C    G        0      0        2 
  15 chr15_52222576     HPrz    C    G        0      0        2 
  15 chr15_52222576     ZBoe    C    G      0.5      1        2 
  15 chr15_52222576     ZGre    C    G        0      0        2 
  15 chr15_52222576     ZHar    C    G        0      0        2 
  15 chr15_52222576   Sample    C    G        0      0        2 
  15 chr15_52233323     AAsi    C    T        0      0        2 
  15 chr15_52233323     AKia    C    T        0      0        2 
  15 chr15_52233323     AOna    C    T        0      0        2 
  15 chr15_52233323     ASom    C    T        0      0        2 
  15 chr15_52233323     HCab    C    T        0      0        2 
  15 chr15_52233323     HPrz    C    T        0      0        2 
  15 chr15_52233323     ZBoe    C    T        0      0        2 
  15 chr15_52233323     ZGre    C    T        0      0        2 
  15 chr15_52233323     ZHar    C    T        1      2        2 
  15 chr15_52233323   Sample    C    T        0      0        2 
  15 chr15_52240805     AAsi    C    A        0      0        2 
  15 chr15_52240805     AKia    C    A        0      0        2 
  15 chr15_52240805     AOna    C    A        0      0        2 
  15 chr15_52240805     ASom    C    A        0      0        2 
  15 chr15_52240805     HCab    C    A        0      0        2 
  15 chr15_52240805     HPrz    C    A        0      0        2 
  15 chr15_52240805     ZBoe    C    A        0      0        2 
  15 chr15_52240805     ZGre    C    A        1      2        2 
  15 chr15_52240805     ZHar    C    A        0      0        2 
  15 chr15_52240805   Sample    C    A        0      0        2 
  15 chr15_52241259     AAsi    C    A        0      0        2 
  15 chr15_52241259     AKia    C    A        0      0        2 
  15 chr15_52241259     AOna    C    A        0      0        2 
  15 chr15_52241259     ASom    C    A        0      0        2 
  15 chr15_52241259     HCab    C    A        0      0        2 
  15 chr15_52241259     HPrz    C    A        0      0        2 
  15 chr15_52241259     ZBoe    C    A        0      0        2 
  15 chr15_52241259     ZGre    C    A        1      2        2 
  15 chr15_52241259     ZHar    C    A        0      0        2 
  15 chr15_52241259   Sample    C    A        0      0        2 
  15 chr15_52242872     AAsi    C    T        0      0        2 
  15 chr15_52242872     AKia    C    T        0      0        2 
  15 chr15_52242872     AOna    C    T        0      0        2 
  15 chr15_52242872     ASom    C    T        0      0        2 
  15 chr15_52242872     HCab    C    T        0      0        2 
  15 chr15_52242872     HPrz    C    T        0      0        2 
  15 chr15_52242872     ZBoe    C    T        0      0        2 
  15 chr15_52242872     ZGre    C    T        1      2        2 
  15 chr15_52242872     ZHar    C    T        0      0        2 
  15 chr15_52242872   Sample    C    T        0      0        2 
  15 chr15_52245246     AAsi    A    G        0      0        2 
  15 chr15_52245246     AKia    A    G        0      0        2 
  15 chr15_52245246     AOna    A    G        0      0        2 
  15 chr15_52245246     ASom    A    G        0      0        2 
  15 chr15_52245246     HCab    A    G        1      2        2 
  15 chr15_52245246     HPrz    A    G        1      2        2 
  15 chr15_52245246     ZBoe    A    G        0      0        2 
  15 chr15_52245246     ZGre    A    G        0      0        2 
  15 chr15_52245246     ZHar    A    G        0      0        2 
  15 chr15_52245246   Sample    A    G        0      0        2 
  15 chr15_52247308     AAsi    T    C        0      0        2 
  15 chr15_52247308     AKia    T    C        0      0        2 
  15 chr15_52247308     AOna    T    C        0      0        2 
  15 chr15_52247308     ASom    T    C        0      0        2 
  15 chr15_52247308     HCab    T    C        1      2        2 
  15 chr15_52247308     HPrz    T    C        1      2        2 
  15 chr15_52247308     ZBoe    T    C        0      0        2 
  15 chr15_52247308     ZGre    T    C        0      0        2 
  15 chr15_52247308     ZHar    T    C        0      0        2 
  15 chr15_52247308   Sample    T    C        0      0        2 
  15 chr15_52249543     AAsi    C    T        0      0        2 
  15 chr15_52249543     AKia    C    T        1      2        2 
  15 chr15_52249543     AOna    C    T        0      0        2 
  15 chr15_52249543     ASom    C    T        0      0        2 
  15 chr15_52249543     HCab    C    T        0      0        2 
  15 chr15_52249543     HPrz    C    T        0      0        2 
  15 chr15_52249543     ZBoe    C    T        0      0        2 
  15 chr15_52249543     ZGre    C    T        0      0        2 
  15 chr15_52249543     ZHar    C    T        0      0        2 
  15 chr15_52249543   Sample    C    T        0      0        2 
  15 chr15_52257526     AAsi    A    G        0      0        2 
  15 chr15_52257526     AKia    A    G        0      0        2 
  15 chr15_52257526     AOna    A    G        0      0        2 
  15 chr15_52257526     ASom    A    G        0      0        2 
  15 chr15_52257526     HCab    A    G        0      0        2 
  15 chr15_52257526     HPrz    A    G        0      0        2 
  15 chr15_52257526     ZBoe    A    G      0.5      1        2 
  15 chr15_52257526     ZGre    A    G      0.5      1        2 
  15 chr15_52257526     ZHar    A    G        0      0        2 
  15 chr15_52257526   Sample    A    G        0      0        2 
  15 chr15_52258075     AAsi    T    C        0      0        2 
  15 chr15_52258075     AKia    T    C        0      0        2 
  15 chr15_52258075     AOna    T    C        0      0        2 
  15 chr15_52258075     ASom    T    C        0      0        2 
  15 chr15_52258075     HCab    T    C        1      2        2 
  15 chr15_52258075     HPrz    T    C        1      2        2 
  15 chr15_52258075     ZBoe    T    C        0      0        2 
  15 chr15_52258075     ZGre    T    C        0      0        2 
  15 chr15_52258075     ZHar    T    C        0      0        2 
  15 chr15_52258075   Sample    T    C        0      0        2 
  15 chr15_52281145     AAsi    T    C        0      0        2 
  15 chr15_52281145     AKia    T    C        0      0        2 
  15 chr15_52281145     AOna    T    C        0      0        2 
  15 chr15_52281145     ASom    T    C        0      0        2 
  15 chr15_52281145     HCab    T    C        1      2        2 
  15 chr15_52281145     HPrz    T    C        1      2        2 
  15 chr15_52281145     ZBoe    T    C        0      0        2 
  15 chr15_52281145     ZGre    T    C        0      0        2 
  15 chr15_52281145     ZHar    T    C        0      0        2 
  15 chr15_52281145   Sample    T    C        0      0        2 
  15 chr15_52283959     AAsi    G    A        0      0        2 
  15 chr15_52283959     AKia    G    A        0      0        2 
  15 chr15_52283959     AOna    G    A        0      0        2 
  15 chr15_52283959     ASom    G    A        0      0        2 
  15 chr15_52283959     HCab    G    A        1      2        2 
  15 chr15_52283959     HPrz    G    A        1      2        2 
  15 chr15_52283959     ZBoe    G    A        0      0        2 
  15 chr15_52283959     ZGre    G    A        0      0        2 
  15 chr15_52283959     ZHar    G    A        0      0        2 
  15 chr15_52283959   Sample    G    A        0      0        2 
  15 chr15_52289222     AAsi    A    G        0      0        2 
  15 chr15_52289222     AKia    A    G        0      0        2 
  15 chr15_52289222     AOna    A    G        0      0        2 
  15 chr15_52289222     ASom    A    G        0      0        2 
  15 chr15_52289222     HCab    A    G        1      2        2 
  15 chr15_52289222     HPrz    A    G        1      2        2 
  15 chr15_52289222     ZBoe    A    G        0      0        2 
  15 chr15_52289222     ZGre    A    G        0      0        2 
  15 chr15_52289222     ZHar    A    G        0      0        2 
  15 chr15_52289222   Sample    A    G        0      0        2 
  15 chr15_52289559     AAsi    G    A        0      0        2 
  15 chr15_52289559     AKia    G    A        1      2        2 
  15 chr15_52289559     AOna    G    A        0      0        2 
  15 chr15_52289559     ASom    G    A        0      0        2 
  15 chr15_52289559     HCab    G    A        0      0        2 
  15 chr15_52289559     HPrz    G    A        0      0        2 
  15 chr15_52289559     ZBoe    G    A        0      0        2 
  15 chr15_52289559     ZGre    G    A        0      0        2 
  15 chr15_52289559     ZHar    G    A        0      0        2 
  15 chr15_52289559   Sample    G    A        0      0        2 
  15 chr15_52290971     AAsi    G    T        0      0        2 
  15 chr15_52290971     AKia    G    T        0      0        2 
  15 chr15_52290971     AOna    G    T        0      0        2 
  15 chr15_52290971     ASom    G    T        0      0        2 
  15 chr15_52290971     HCab    G    T        0      0        2 
  15 chr15_52290971     HPrz    G    T        0      0        2 
  15 chr15_52290971     ZBoe    G    T        1      2        2 
  15 chr15_52290971     ZGre    G    T        0      0        2 
  15 chr15_52290971     ZHar    G    T        0      0        2 
  15 chr15_52290971   Sample    G    T        0      0        2 
  15 chr15_52292661     AAsi    C    T        0      0        2 
  15 chr15_52292661     AKia    C    T        0      0        2 
  15 chr15_52292661     AOna    C    T        0      0        2 
  15 chr15_52292661     ASom    C    T        0      0        2 
  15 chr15_52292661     HCab    C    T        0      0        2 
  15 chr15_52292661     HPrz    C    T        0      0        2 
  15 chr15_52292661     ZBoe    C    T        0      0        2 
  15 chr15_52292661     ZGre    C    T        1      2        2 
  15 chr15_52292661     ZHar    C    T        0      0        2 
  15 chr15_52292661   Sample    C    T        0      0        2 
  15 chr15_52294236     AAsi    T    G        0      0        2 
  15 chr15_52294236     AKia    T    G        0      0        2 
  15 chr15_52294236     AOna    T    G        0      0        2 
  15 chr15_52294236     ASom    T    G        0      0        2 
  15 chr15_52294236     HCab    T    G        1      2        2 
  15 chr15_52294236     HPrz    T    G        1      2        2 
  15 chr15_52294236     ZBoe    T    G        0      0        2 
  15 chr15_52294236     ZGre    T    G        0      0        2 
  15 chr15_52294236     ZHar    T    G        0      0        2 
  15 chr15_52294236   Sample    T    G        0      0        2 
  15 chr15_52308647     AAsi    T    C        0      0        2 
  15 chr15_52308647     AKia    T    C        0      0        2 
  15 chr15_52308647     AOna    T    C        0      0        2 
  15 chr15_52308647     ASom    T    C        0      0        2 
  15 chr15_52308647     HCab    T    C        0      0        2 
  15 chr15_52308647     HPrz    T    C        0      0        2 
  15 chr15_52308647     ZBoe    T    C        0      0        2 
  15 chr15_52308647     ZGre    T    C      0.5      1        2 
  15 chr15_52308647     ZHar    T    C        0      0        2 
  15 chr15_52308647   Sample    T    C        0      0        2 
  15 chr15_52308811     AAsi    G    T        0      0        2 
  15 chr15_52308811     AKia    G    T        0      0        2 
  15 chr15_52308811     AOna    G    T        0      0        2 
  15 chr15_52308811     ASom    G    T        0      0        2 
  15 chr15_52308811     HCab    G    T        1      2        2 
  15 chr15_52308811     HPrz    G    T        1      2        2 
  15 chr15_52308811     ZBoe    G    T        0      0        2 
  15 chr15_52308811     ZGre    G    T        0      0        2 
  15 chr15_52308811     ZHar    G    T        0      0        2 
  15 chr15_52308811   Sample    G    T        0      0        2 
  15 chr15_52332536     AAsi    G    A        0      0        2 
  15 chr15_52332536     AKia    G    A        0      0        2 
  15 chr15_52332536     AOna    G    A        0      0        2 
  15 chr15_52332536     ASom    G    A        0      0        2 
  15 chr15_52332536     HCab    G    A        1      2        2 
  15 chr15_52332536     HPrz    G    A        1      2        2 
  15 chr15_52332536     ZBoe    G    A        0      0        2 
  15 chr15_52332536     ZGre    G    A        0      0        2 
  15 chr15_52332536     ZHar    G    A        0      0        2 
  15 chr15_52332536   Sample    G    A        0      0        2 
  15 chr15_52339317     AAsi    G    C        0      0        2 
  15 chr15_52339317     AKia    G    C        0      0        2 
  15 chr15_52339317     AOna    G    C        0      0        2 
  15 chr15_52339317     ASom    G    C        0      0        2 
  15 chr15_52339317     HCab    G    C        1      2        2 
  15 chr15_52339317     HPrz    G    C        1      2        2 
  15 chr15_52339317     ZBoe    G    C        0      0        2 
  15 chr15_52339317     ZGre    G    C        0      0        2 
  15 chr15_52339317     ZHar    G    C        0      0        2 
  15 chr15_52339317   Sample    G    C        0      0        2 
  15 chr15_52339712     AAsi    G    C        0      0        2 
  15 chr15_52339712     AKia    G    C        0      0        2 
  15 chr15_52339712     AOna    G    C        0      0        2 
  15 chr15_52339712     ASom    G    C        0      0        2 
  15 chr15_52339712     HCab    G    C        0      0        2 
  15 chr15_52339712     HPrz    G    C        0      0        2 
  15 chr15_52339712     ZBoe    G    C        0      0        2 
  15 chr15_52339712     ZGre    G    C      0.5      1        2 
  15 chr15_52339712     ZHar    G    C        0      0        2 
  15 chr15_52339712   Sample    G    C        0      0        2 
  15 chr15_52344519     AAsi    C    T        0      0        2 
  15 chr15_52344519     AKia    C    T        0      0        2 
  15 chr15_52344519     AOna    C    T        0      0        2 
  15 chr15_52344519     ASom    C    T        0      0        2 
  15 chr15_52344519     HCab    C    T        1      2        2 
  15 chr15_52344519     HPrz    C    T        1      2        2 
  15 chr15_52344519     ZBoe    C    T        0      0        2 
  15 chr15_52344519     ZGre    C    T        0      0        2 
  15 chr15_52344519     ZHar    C    T        0      0        2 
  15 chr15_52344519   Sample    C    T        0      0        2 
  15 chr15_52344525     AAsi    C    G        0      0        2 
  15 chr15_52344525     AKia    C    G      0.5      1        2 
  15 chr15_52344525     AOna    C    G        0      0        2 
  15 chr15_52344525     ASom    C    G        0      0        2 
  15 chr15_52344525     HCab    C    G        0      0        2 
  15 chr15_52344525     HPrz    C    G        0      0        2 
  15 chr15_52344525     ZBoe    C    G        0      0        2 
  15 chr15_52344525     ZGre    C    G        0      0        2 
  15 chr15_52344525     ZHar    C    G        0      0        2 
  15 chr15_52344525   Sample    C    G        0      0        2 
  15 chr15_52352399     AAsi    A    G        0      0        2 
  15 chr15_52352399     AKia    A    G        0      0        2 
  15 chr15_52352399     AOna    A    G        0      0        2 
  15 chr15_52352399     ASom    A    G        0      0        2 
  15 chr15_52352399     HCab    A    G        1      2        2 
  15 chr15_52352399     HPrz    A    G        1      2        2 
  15 chr15_52352399     ZBoe    A    G        0      0        2 
  15 chr15_52352399     ZGre    A    G        0      0        2 
  15 chr15_52352399     ZHar    A    G        0      0        2 
  15 chr15_52352399   Sample    A    G        0      0        2 
  15 chr15_52360054     AAsi    G    A        0      0        2 
  15 chr15_52360054     AKia    G    A        0      0        2 
  15 chr15_52360054     AOna    G    A      0.5      1        2 
  15 chr15_52360054     ASom    G    A        0      0        2 
  15 chr15_52360054     HCab    G    A        0      0        2 
  15 chr15_52360054     HPrz    G    A        0      0        2 
  15 chr15_52360054     ZBoe    G    A        0      0        2 
  15 chr15_52360054     ZGre    G    A        0      0        2 
  15 chr15_52360054     ZHar    G    A        0      0        2 
  15 chr15_52360054   Sample    G    A        0      0        2 
  15 chr15_52377012     AAsi    T    C        1      2        2 
  15 chr15_52377012     AKia    T    C        0      0        2 
  15 chr15_52377012     AOna    T    C        0      0        2 
  15 chr15_52377012     ASom    T    C        0      0        2 
  15 chr15_52377012     HCab    T    C        0      0        2 
  15 chr15_52377012     HPrz    T    C        0      0        2 
  15 chr15_52377012     ZBoe    T    C        0      0        2 
  15 chr15_52377012     ZGre    T    C        0      0        2 
  15 chr15_52377012     ZHar    T    C        0      0        2 
  15 chr15_52377012   Sample    T    C        0      0        2 
  15 chr15_52385298     AAsi    G    A        0      0        2 
  15 chr15_52385298     AKia    G    A        0      0        2 
  15 chr15_52385298     AOna    G    A        0      0        2 
  15 chr15_52385298     ASom    G    A        0      0        2 
  15 chr15_52385298     HCab    G    A        0      0        2 
  15 chr15_52385298     HPrz    G    A        0      0        2 
  15 chr15_52385298     ZBoe    G    A        0      0        2 
  15 chr15_52385298     ZGre    G    A        0      0        2 
  15 chr15_52385298     ZHar    G    A      0.5      1        2 
  15 chr15_52385298   Sample    G    A        0      0        2 
  15 chr15_52387005     AAsi    A    G        0      0        2 
  15 chr15_52387005     AKia    A    G        0      0        2 
  15 chr15_52387005     AOna    A    G        0      0        2 
  15 chr15_52387005     ASom    A    G        0      0        2 
  15 chr15_52387005     HCab    A    G        0      0        2 
  15 chr15_52387005     HPrz    A    G        0      0        2 
  15 chr15_52387005     ZBoe    A    G      0.5      1        2 
  15 chr15_52387005     ZGre    A    G        0      0        2 
  15 chr15_52387005     ZHar    A    G        0      0        2 
  15 chr15_52387005   Sample    A    G        0      0        2 
  15 chr15_52394214     AAsi    G    C        0      0        2 
  15 chr15_52394214     AKia    G    C      0.5      1        2 
  15 chr15_52394214     AOna    G    C        0      0        2 
  15 chr15_52394214     ASom    G    C        0      0        2 
  15 chr15_52394214     HCab    G    C        0      0        2 
  15 chr15_52394214     HPrz    G    C        0      0        2 
  15 chr15_52394214     ZBoe    G    C        0      0        2 
  15 chr15_52394214     ZGre    G    C        0      0        2 
  15 chr15_52394214     ZHar    G    C        0      0        2 
  15 chr15_52394214   Sample    G    C        0      0        2 
  15 chr15_52394927     AAsi    T    C        0      0        2 
  15 chr15_52394927     AKia    T    C      0.5      1        2 
  15 chr15_52394927     AOna    T    C        1      2        2 
  15 chr15_52394927     ASom    T    C        0      0        2 
  15 chr15_52394927     HCab    T    C        0      0        2 
  15 chr15_52394927     HPrz    T    C        0      0        2 
  15 chr15_52394927     ZBoe    T    C        0      0        2 
  15 chr15_52394927     ZGre    T    C        0      0        2 
  15 chr15_52394927     ZHar    T    C        0      0        2 
  15 chr15_52394927   Sample    T    C        0      0        2 
  15 chr15_52395671     AAsi    T    G        0      0        2 
  15 chr15_52395671     AKia    T    G        0      0        2 
  15 chr15_52395671     AOna    T    G        0      0        2 
  15 chr15_52395671     ASom    T    G        0      0        2 
  15 chr15_52395671     HCab    T    G        1      2        2 
  15 chr15_52395671     HPrz    T    G        1      2        2 
  15 chr15_52395671     ZBoe    T    G        0      0        2 
  15 chr15_52395671     ZGre    T    G        0      0        2 
  15 chr15_52395671     ZHar    T    G        0      0        2 
  15 chr15_52395671   Sample    T    G        0      0        2 
  15 chr15_52404658     AAsi    C    T        0      0        2 
  15 chr15_52404658     AKia    C    T        0      0        2 
  15 chr15_52404658     AOna    C    T        0      0        2 
  15 chr15_52404658     ASom    C    T        0      0        2 
  15 chr15_52404658     HCab    C    T        0      0        2 
  15 chr15_52404658     HPrz    C    T      0.5      1        2 
  15 chr15_52404658     ZBoe    C    T        0      0        2 
  15 chr15_52404658     ZGre    C    T        0      0        2 
  15 chr15_52404658     ZHar    C    T        0      0        2 
  15 chr15_52404658   Sample    C    T        0      0        2 
  15 chr15_52405431     AAsi    A    G        0      0        2 
  15 chr15_52405431     AKia    A    G      0.5      1        2 
  15 chr15_52405431     AOna    A    G        0      0        2 
  15 chr15_52405431     ASom    A    G        0      0        2 
  15 chr15_52405431     HCab    A    G        0      0        2 
  15 chr15_52405431     HPrz    A    G        0      0        2 
  15 chr15_52405431     ZBoe    A    G        0      0        2 
  15 chr15_52405431     ZGre    A    G        0      0        2 
  15 chr15_52405431     ZHar    A    G        0      0        2 
  15 chr15_52405431   Sample    A    G        0      0        2 
  15 chr15_52405938     AAsi    T    C        0      0        2 
  15 chr15_52405938     AKia    T    C        0      0        2 
  15 chr15_52405938     AOna    T    C        0      0        2 
  15 chr15_52405938     ASom    T    C        0      0        2 
  15 chr15_52405938     HCab    T    C        0      0        2 
  15 chr15_52405938     HPrz    T    C        0      0        2 
  15 chr15_52405938     ZBoe    T    C      0.5      1        2 
  15 chr15_52405938     ZGre    T    C        0      0        2 
  15 chr15_52405938     ZHar    T    C        0      0        2 
  15 chr15_52405938   Sample    T    C        0      0        2 
  15 chr15_52406949     AAsi    T    C        0      0        2 
  15 chr15_52406949     AKia    T    C      0.5      1        2 
  15 chr15_52406949     AOna    T    C      0.5      1        2 
  15 chr15_52406949     ASom    T    C        0      0        2 
  15 chr15_52406949     HCab    T    C        0      0        2 
  15 chr15_52406949     HPrz    T    C        0      0        2 
  15 chr15_52406949     ZBoe    T    C        0      0        2 
  15 chr15_52406949     ZGre    T    C        0      0        2 
  15 chr15_52406949     ZHar    T    C        0      0        2 
  15 chr15_52406949   Sample    T    C        0      0        2 
  15 chr15_52413693     AAsi    G    C        0      0        2 
  15 chr15_52413693     AKia    G    C        0      0        2 
  15 chr15_52413693     AOna    G    C        0      0        2 
  15 chr15_52413693     ASom    G    C        0      0        2 
  15 chr15_52413693     HCab    G    C        1      2        2 
  15 chr15_52413693     HPrz    G    C        1      2        2 
  15 chr15_52413693     ZBoe    G    C        0      0        2 
  15 chr15_52413693     ZGre    G    C        0      0        2 
  15 chr15_52413693     ZHar    G    C        0      0        2 
  15 chr15_52413693   Sample    G    C        0      0        2 
  15 chr15_52413748     AAsi    G    A        0      0        2 
  15 chr15_52413748     AKia    G    A        0      0        2 
  15 chr15_52413748     AOna    G    A        0      0        2 
  15 chr15_52413748     ASom    G    A        0      0        2 
  15 chr15_52413748     HCab    G    A        0      0        2 
  15 chr15_52413748     HPrz    G    A        0      0        2 
  15 chr15_52413748     ZBoe    G    A        0      0        2 
  15 chr15_52413748     ZGre    G    A        0      0        2 
  15 chr15_52413748     ZHar    G    A      0.5      1        2 
  15 chr15_52413748   Sample    G    A        0      0        2 
  15 chr15_52414450     AAsi    C    T        0      0        2 
  15 chr15_52414450     AKia    C    T        0      0        2 
  15 chr15_52414450     AOna    C    T        0      0        2 
  15 chr15_52414450     ASom    C    T        0      0        2 
  15 chr15_52414450     HCab    C    T        1      2        2 
  15 chr15_52414450     HPrz    C    T        1      2        2 
  15 chr15_52414450     ZBoe    C    T        0      0        2 
  15 chr15_52414450     ZGre    C    T        0      0        2 
  15 chr15_52414450     ZHar    C    T        0      0        2 
  15 chr15_52414450   Sample    C    T        0      0        2 
  15 chr15_52419603     AAsi    C    G        0      0        2 
  15 chr15_52419603     AKia    C    G        0      0        2 
  15 chr15_52419603     AOna    C    G        0      0        2 
  15 chr15_52419603     ASom    C    G        0      0        2 
  15 chr15_52419603     HCab    C    G        1      2        2 
  15 chr15_52419603     HPrz    C    G        1      2        2 
  15 chr15_52419603     ZBoe    C    G        0      0        2 
  15 chr15_52419603     ZGre    C    G        0      0        2 
  15 chr15_52419603     ZHar    C    G        0      0        2 
  15 chr15_52419603   Sample    C    G        0      0        2 
  15 chr15_52435706     AAsi    C    T        0      0        2 
  15 chr15_52435706     AKia    C    T        0      0        2 
  15 chr15_52435706     AOna    C    T        0      0        2 
  15 chr15_52435706     ASom    C    T        0      0        2 
  15 chr15_52435706     HCab    C    T        1      2        2 
  15 chr15_52435706     HPrz    C    T        1      2        2 
  15 chr15_52435706     ZBoe    C    T        0      0        2 
  15 chr15_52435706     ZGre    C    T        0      0        2 
  15 chr15_52435706     ZHar    C    T        0      0        2 
  15 chr15_52435706   Sample    C    T        0      0        2 
  15 chr15_52440578     AAsi    A    C        0      0        2 
  15 chr15_52440578     AKia    A    C        0      0        2 
  15 chr15_52440578     AOna    A    C        0      0        2 
  15 chr15_52440578     ASom    A    C        0      0        2 
  15 chr15_52440578     HCab    A    C        0      0        2 
  15 chr15_52440578     HPrz    A    C        0      0        2 
  15 chr15_52440578     ZBoe    A    C        0      0        2 
  15 chr15_52440578     ZGre    A    C        1      2        2 
  15 chr15_52440578     ZHar    A    C        0      0        2 
  15 chr15_52440578   Sample    A    C        0      0        2 
  15 chr15_52445754     AAsi    T    C        0      0        2 
  15 chr15_52445754     AKia    T    C        0      0        2 
  15 chr15_52445754     AOna    T    C      0.5      1        2 
  15 chr15_52445754     ASom    T    C        0      0        2 
  15 chr15_52445754     HCab    T    C        0      0        2 
  15 chr15_52445754     HPrz    T    C        0      0        2 
  15 chr15_52445754     ZBoe    T    C        0      0        2 
  15 chr15_52445754     ZGre    T    C        0      0        2 
  15 chr15_52445754     ZHar    T    C        0      0        2 
  15 chr15_52445754   Sample    T    C        0      0        2 
  15 chr15_52447670     AAsi    T    C        0      0        2 
  15 chr15_52447670     AKia    T    C        0      0        2 
  15 chr15_52447670     AOna    T    C      0.5      1        2 
  15 chr15_52447670     ASom    T    C        0      0        2 
  15 chr15_52447670     HCab    T    C        0      0        2 
  15 chr15_52447670     HPrz    T    C        0      0        2 
  15 chr15_52447670     ZBoe    T    C        0      0        2 
  15 chr15_52447670     ZGre    T    C        0      0        2 
  15 chr15_52447670     ZHar    T    C        0      0        2 
  15 chr15_52447670   Sample    T    C        0      0        2 
  15 chr15_52453550     AAsi    C    G        1      2        2 
  15 chr15_52453550     AKia    C    G        0      0        2 
  15 chr15_52453550     AOna    C    G        0      0        2 
  15 chr15_52453550     ASom    C    G        1      2        2 
  15 chr15_52453550     HCab    C    G        1      2        2 
  15 chr15_52453550     HPrz    C    G        1      2        2 
  15 chr15_52453550     ZBoe    C    G        0      0        2 
  15 chr15_52453550     ZGre    C    G        0      0        2 
  15 chr15_52453550     ZHar    C    G        0      0        2 
  15 chr15_52453550   Sample    C    G        1      2        2 
  15 chr15_52453742     AAsi    C    T        0      0        2 
  15 chr15_52453742     AKia    C    T        0      0        2 
  15 chr15_52453742     AOna    C    T        0      0        2 
  15 chr15_52453742     ASom    C    T        0      0        2 
  15 chr15_52453742     HCab    C    T        0      0        2 
  15 chr15_52453742     HPrz    C    T        0      0        2 
  15 chr15_52453742     ZBoe    C    T        0      0        2 
  15 chr15_52453742     ZGre    C    T        0      0        2 
  15 chr15_52453742     ZHar    C    T        1      2        2 
  15 chr15_52453742   Sample    C    T        0      0        2 
  15 chr15_52456462     AAsi    A    G        0      0        2 
  15 chr15_52456462     AKia    A    G        0      0        2 
  15 chr15_52456462     AOna    A    G        0      0        2 
  15 chr15_52456462     ASom    A    G        0      0        2 
  15 chr15_52456462     HCab    A    G        0      0        2 
  15 chr15_52456462     HPrz    A    G        0      0        2 
  15 chr15_52456462     ZBoe    A    G        1      2        2 
  15 chr15_52456462     ZGre    A    G        0      0        2 
  15 chr15_52456462     ZHar    A    G        0      0        2 
  15 chr15_52456462   Sample    A    G        0      0        2 
  15 chr15_52457145     AAsi    C    T        1      2        2 
  15 chr15_52457145     AKia    C    T        0      0        2 
  15 chr15_52457145     AOna    C    T        0      0        2 
  15 chr15_52457145     ASom    C    T        1      2        2 
  15 chr15_52457145     HCab    C    T        0      0        2 
  15 chr15_52457145     HPrz    C    T        0      0        2 
  15 chr15_52457145     ZBoe    C    T        0      0        2 
  15 chr15_52457145     ZGre    C    T        0      0        2 
  15 chr15_52457145     ZHar    C    T        0      0        2 
  15 chr15_52457145   Sample    C    T        1      2        2 
  15 chr15_52460668     AAsi    A    G        0      0        2 
  15 chr15_52460668     AKia    A    G        0      0        2 
  15 chr15_52460668     AOna    A    G        0      0        2 
  15 chr15_52460668     ASom    A    G        0      0        2 
  15 chr15_52460668     HCab    A    G        0      0        2 
  15 chr15_52460668     HPrz    A    G        0      0        2 
  15 chr15_52460668     ZBoe    A    G      0.5      1        2 
  15 chr15_52460668     ZGre    A    G        0      0        2 
  15 chr15_52460668     ZHar    A    G        0      0        2 
  15 chr15_52460668   Sample    A    G        0      0        2 
  15 chr15_52462242     AAsi    T    A        0      0        2 
  15 chr15_52462242     AKia    T    A        0      0        2 
  15 chr15_52462242     AOna    T    A        0      0        2 
  15 chr15_52462242     ASom    T    A        0      0        2 
  15 chr15_52462242     HCab    T    A        0      0        2 
  15 chr15_52462242     HPrz    T    A        0      0        2 
  15 chr15_52462242     ZBoe    T    A      0.5      1        2 
  15 chr15_52462242     ZGre    T    A        0      0        2 
  15 chr15_52462242     ZHar    T    A        0      0        2 
  15 chr15_52462242   Sample    T    A        0      0        2 
  15 chr15_52465292     AAsi    T    G        0      0        2 
  15 chr15_52465292     AKia    T    G        0      0        2 
  15 chr15_52465292     AOna    T    G        0      0        2 
  15 chr15_52465292     ASom    T    G        0      0        2 
  15 chr15_52465292     HCab    T    G        0      0        2 
  15 chr15_52465292     HPrz    T    G        0      0        2 
  15 chr15_52465292     ZBoe    T    G        0      0        2 
  15 chr15_52465292     ZGre    T    G        0      0        2 
  15 chr15_52465292     ZHar    T    G        1      2        2 
  15 chr15_52465292   Sample    T    G        0      0        2 
  15 chr15_52470237     AAsi    C    T        0      0        2 
  15 chr15_52470237     AKia    C    T        0      0        2 
  15 chr15_52470237     AOna    C    T        0      0        2 
  15 chr15_52470237     ASom    C    T        0      0        2 
  15 chr15_52470237     HCab    C    T        0      0        2 
  15 chr15_52470237     HPrz    C    T        0      0        2 
  15 chr15_52470237     ZBoe    C    T        1      2        2 
  15 chr15_52470237     ZGre    C    T        1      2        2 
  15 chr15_52470237     ZHar    C    T        0      0        2 
  15 chr15_52470237   Sample    C    T        0      0        2 
  15 chr15_52470927     AAsi    A    C        0      0        2 
  15 chr15_52470927     AKia    A    C        0      0        2 
  15 chr15_52470927     AOna    A    C        0      0        2 
  15 chr15_52470927     ASom    A    C        0      0        2 
  15 chr15_52470927     HCab    A    C        0      0        2 
  15 chr15_52470927     HPrz    A    C        0      0        2 
  15 chr15_52470927     ZBoe    A    C        0      0        2 
  15 chr15_52470927     ZGre    A    C        1      2        2 
  15 chr15_52470927     ZHar    A    C        0      0        2 
  15 chr15_52470927   Sample    A    C        0      0        2 
  15 chr15_52475476     AAsi    A    G        0      0        2 
  15 chr15_52475476     AKia    A    G        0      0        2 
  15 chr15_52475476     AOna    A    G        0      0        2 
  15 chr15_52475476     ASom    A    G        0      0        2 
  15 chr15_52475476     HCab    A    G        1      2        2 
  15 chr15_52475476     HPrz    A    G      0.5      1        2 
  15 chr15_52475476     ZBoe    A    G        0      0        2 
  15 chr15_52475476     ZGre    A    G        0      0        2 
  15 chr15_52475476     ZHar    A    G        0      0        2 
  15 chr15_52475476   Sample    A    G        0      0        2 
  15 chr15_52475905     AAsi    C    T        0      0        2 
  15 chr15_52475905     AKia    C    T        0      0        2 
  15 chr15_52475905     AOna    C    T      0.5      1        2 
  15 chr15_52475905     ASom    C    T        0      0        2 
  15 chr15_52475905     HCab    C    T        0      0        2 
  15 chr15_52475905     HPrz    C    T        0      0        2 
  15 chr15_52475905     ZBoe    C    T        0      0        2 
  15 chr15_52475905     ZGre    C    T        0      0        2 
  15 chr15_52475905     ZHar    C    T        0      0        2 
  15 chr15_52475905   Sample    C    T        0      0        2 
  15 chr15_52479587     AAsi    T    A        0      0        2 
  15 chr15_52479587     AKia    T    A        0      0        2 
  15 chr15_52479587     AOna    T    A        0      0        2 
  15 chr15_52479587     ASom    T    A        0      0        2 
  15 chr15_52479587     HCab    T    A        0      0        2 
  15 chr15_52479587     HPrz    T    A        0      0        2 
  15 chr15_52479587     ZBoe    T    A        0      0        2 
  15 chr15_52479587     ZGre    T    A        0      0        2 
  15 chr15_52479587     ZHar    T    A        1      2        2 
  15 chr15_52479587   Sample    T    A        0      0        2 
  15 chr15_52489468     AAsi    T    C        0      0        2 
  15 chr15_52489468     AKia    T    C        0      0        2 
  15 chr15_52489468     AOna    T    C        0      0        2 
  15 chr15_52489468     ASom    T    C        0      0        2 
  15 chr15_52489468     HCab    T    C      0.5      1        2 
  15 chr15_52489468     HPrz    T    C        0      0        2 
  15 chr15_52489468     ZBoe    T    C        0      0        2 
  15 chr15_52489468     ZGre    T    C        0      0        2 
  15 chr15_52489468     ZHar    T    C        0      0        2 
  15 chr15_52489468   Sample    T    C        0      0        2 
  15 chr15_52490368     AAsi    T    C        0      0        2 
  15 chr15_52490368     AKia    T    C        0      0        2 
  15 chr15_52490368     AOna    T    C      0.5      1        2 
  15 chr15_52490368     ASom    T    C        0      0        2 
  15 chr15_52490368     HCab    T    C        0      0        2 
  15 chr15_52490368     HPrz    T    C        0      0        2 
  15 chr15_52490368     ZBoe    T    C        0      0        2 
  15 chr15_52490368     ZGre    T    C        0      0        2 
  15 chr15_52490368     ZHar    T    C        0      0        2 
  15 chr15_52490368   Sample    T    C        0      0        2 
  15 chr15_52490937     AAsi    T    C        0      0        2 
  15 chr15_52490937     AKia    T    C      0.5      1        2 
  15 chr15_52490937     AOna    T    C        0      0        2 
  15 chr15_52490937     ASom    T    C        0      0        2 
  15 chr15_52490937     HCab    T    C        0      0        2 
  15 chr15_52490937     HPrz    T    C        0      0        2 
  15 chr15_52490937     ZBoe    T    C        0      0        2 
  15 chr15_52490937     ZGre    T    C        0      0        2 
  15 chr15_52490937     ZHar    T    C        0      0        2 
  15 chr15_52490937   Sample    T    C        0      0        2 
  15 chr15_52493268     AAsi    A    G        0      0        2 
  15 chr15_52493268     AKia    A    G        0      0        2 
  15 chr15_52493268     AOna    A    G        0      0        2 
  15 chr15_52493268     ASom    A    G        0      0        2 
  15 chr15_52493268     HCab    A    G        0      0        2 
  15 chr15_52493268     HPrz    A    G        0      0        2 
  15 chr15_52493268     ZBoe    A    G        1      2        2 
  15 chr15_52493268     ZGre    A    G        1      2        2 
  15 chr15_52493268     ZHar    A    G        1      2        2 
  15 chr15_52493268   Sample    A    G        0      0        2 
  15 chr15_52493387     AAsi    T    C        0      0        2 
  15 chr15_52493387     AKia    T    C        0      0        2 
  15 chr15_52493387     AOna    T    C        0      0        2 
  15 chr15_52493387     ASom    T    C        0      0        2 
  15 chr15_52493387     HCab    T    C        0      0        2 
  15 chr15_52493387     HPrz    T    C        0      0        2 
  15 chr15_52493387     ZBoe    T    C        1      2        2 
  15 chr15_52493387     ZGre    T    C        1      2        2 
  15 chr15_52493387     ZHar    T    C        1      2        2 
  15 chr15_52493387   Sample    T    C        1      2        2 
  15 chr15_52493897     AAsi    T    C        0      0        2 
  15 chr15_52493897     AKia    T    C        0      0        2 
  15 chr15_52493897     AOna    T    C        0      0        2 
  15 chr15_52493897     ASom    T    C        0      0        2 
  15 chr15_52493897     HCab    T    C        1      2        2 
  15 chr15_52493897     HPrz    T    C        1      2        2 
  15 chr15_52493897     ZBoe    T    C        0      0        2 
  15 chr15_52493897     ZGre    T    C        0      0        2 
  15 chr15_52493897     ZHar    T    C        0      0        2 
  15 chr15_52493897   Sample    T    C        0      0        2 
  15 chr15_52497841     AAsi    G    T        0      0        2 
  15 chr15_52497841     AKia    G    T        0      0        2 
  15 chr15_52497841     AOna    G    T        0      0        2 
  15 chr15_52497841     ASom    G    T        0      0        2 
  15 chr15_52497841     HCab    G    T        0      0        2 
  15 chr15_52497841     HPrz    G    T        0      0        2 
  15 chr15_52497841     ZBoe    G    T      0.5      1        2 
  15 chr15_52497841     ZGre    G    T        0      0        2 
  15 chr15_52497841     ZHar    G    T        0      0        2 
  15 chr15_52497841   Sample    G    T        0      0        2 
  15 chr15_52514485     AAsi    T    G        0      0        2 
  15 chr15_52514485     AKia    T    G        1      2        2 
  15 chr15_52514485     AOna    T    G        1      2        2 
  15 chr15_52514485     ASom    T    G        0      0        2 
  15 chr15_52514485     HCab    T    G        0      0        2 
  15 chr15_52514485     HPrz    T    G        0      0        2 
  15 chr15_52514485     ZBoe    T    G        0      0        2 
  15 chr15_52514485     ZGre    T    G        0      0        2 
  15 chr15_52514485     ZHar    T    G        0      0        2 
  15 chr15_52514485   Sample    T    G        0      0        2 
  15 chr15_52523265     AAsi    T    G        1      2        2 
  15 chr15_52523265     AKia    T    G        0      0        2 
  15 chr15_52523265     AOna    T    G        0      0        2 
  15 chr15_52523265     ASom    T    G      0.5      1        2 
  15 chr15_52523265     HCab    T    G        0      0        2 
  15 chr15_52523265     HPrz    T    G        0      0        2 
  15 chr15_52523265     ZBoe    T    G        0      0        2 
  15 chr15_52523265     ZGre    T    G        0      0        2 
  15 chr15_52523265     ZHar    T    G        0      0        2 
  15 chr15_52523265   Sample    T    G        1      2        2 
  15 chr15_52525068     AAsi    A    G        0      0        2 
  15 chr15_52525068     AKia    A    G        0      0        2 
  15 chr15_52525068     AOna    A    G        0      0        2 
  15 chr15_52525068     ASom    A    G        0      0        2 
  15 chr15_52525068     HCab    A    G        1      2        2 
  15 chr15_52525068     HPrz    A    G        1      2        2 
  15 chr15_52525068     ZBoe    A    G        0      0        2 
  15 chr15_52525068     ZGre    A    G        0      0        2 
  15 chr15_52525068     ZHar    A    G        0      0        2 
  15 chr15_52525068   Sample    A    G        0      0        2 
  15 chr15_52526559     AAsi    G    A        0      0        2 
  15 chr15_52526559     AKia    G    A        0      0        2 
  15 chr15_52526559     AOna    G    A        0      0        2 
  15 chr15_52526559     ASom    G    A        0      0        2 
  15 chr15_52526559     HCab    G    A        0      0        2 
  15 chr15_52526559     HPrz    G    A        0      0        2 
  15 chr15_52526559     ZBoe    G    A        0      0        2 
  15 chr15_52526559     ZGre    G    A        1      2        2 
  15 chr15_52526559     ZHar    G    A        0      0        2 
  15 chr15_52526559   Sample    G    A        0      0        2 
  15 chr15_52527915     AAsi    A    G        0      0        2 
  15 chr15_52527915     AKia    A    G        0      0        2 
  15 chr15_52527915     AOna    A    G        0      0        2 
  15 chr15_52527915     ASom    A    G        0      0        2 
  15 chr15_52527915     HCab    A    G        0      0        2 
  15 chr15_52527915     HPrz    A    G        0      0        2 
  15 chr15_52527915     ZBoe    A    G        0      0        2 
  15 chr15_52527915     ZGre    A    G        1      2        2 
  15 chr15_52527915     ZHar    A    G        0      0        2 
  15 chr15_52527915   Sample    A    G        0      0        2 
  15 chr15_52528166     AAsi    A    C        0      0        2 
  15 chr15_52528166     AKia    A    C        1      2        2 
  15 chr15_52528166     AOna    A    C        1      2        2 
  15 chr15_52528166     ASom    A    C        0      0        2 
  15 chr15_52528166     HCab    A    C        0      0        2 
  15 chr15_52528166     HPrz    A    C        0      0        2 
  15 chr15_52528166     ZBoe    A    C        0      0        2 
  15 chr15_52528166     ZGre    A    C        0      0        2 
  15 chr15_52528166     ZHar    A    C        0      0        2 
  15 chr15_52528166   Sample    A    C        0      0        2 
  15 chr15_52533390     AAsi    T    C        0      0        2 
  15 chr15_52533390     AKia    T    C        0      0        2 
  15 chr15_52533390     AOna    T    C        0      0        2 
  15 chr15_52533390     ASom    T    C        0      0        2 
  15 chr15_52533390     HCab    T    C        1      2        2 
  15 chr15_52533390     HPrz    T    C        1      2        2 
  15 chr15_52533390     ZBoe    T    C        0      0        2 
  15 chr15_52533390     ZGre    T    C        0      0        2 
  15 chr15_52533390     ZHar    T    C        0      0        2 
  15 chr15_52533390   Sample    T    C        1      2        2 
  15 chr15_52534788     AAsi    A    G        0      0        2 
  15 chr15_52534788     AKia    A    G        0      0        2 
  15 chr15_52534788     AOna    A    G        0      0        2 
  15 chr15_52534788     ASom    A    G        0      0        2 
  15 chr15_52534788     HCab    A    G        0      0        2 
  15 chr15_52534788     HPrz    A    G        0      0        2 
  15 chr15_52534788     ZBoe    A    G        0      0        2 
  15 chr15_52534788     ZGre    A    G        0      0        2 
  15 chr15_52534788     ZHar    A    G        1      2        2 
  15 chr15_52534788   Sample    A    G        0      0        2 
  15 chr15_52537415     AAsi    G    T        0      0        2 
  15 chr15_52537415     AKia    G    T        0      0        2 
  15 chr15_52537415     AOna    G    T        0      0        2 
  15 chr15_52537415     ASom    G    T        0      0        2 
  15 chr15_52537415     HCab    G    T        0      0        2 
  15 chr15_52537415     HPrz    G    T        1      2        2 
  15 chr15_52537415     ZBoe    G    T        0      0        2 
  15 chr15_52537415     ZGre    G    T        0      0        2 
  15 chr15_52537415     ZHar    G    T        0      0        2 
  15 chr15_52537415   Sample    G    T        0      0        2 
  15 chr15_52539728     AAsi    T    G        0      0        2 
  15 chr15_52539728     AKia    T    G        0      0        2 
  15 chr15_52539728     AOna    T    G        1      2        2 
  15 chr15_52539728     ASom    T    G        0      0        2 
  15 chr15_52539728     HCab    T    G        0      0        2 
  15 chr15_52539728     HPrz    T    G        0      0        2 
  15 chr15_52539728     ZBoe    T    G        0      0        2 
  15 chr15_52539728     ZGre    T    G        0      0        2 
  15 chr15_52539728     ZHar    T    G        0      0        2 
  15 chr15_52539728   Sample    T    G        0      0        2 
  15 chr15_52540089     AAsi    T    C        0      0        2 
  15 chr15_52540089     AKia    T    C        0      0        2 
  15 chr15_52540089     AOna    T    C        0      0        2 
  15 chr15_52540089     ASom    T    C        0      0        2 
  15 chr15_52540089     HCab    T    C        1      2        2 
  15 chr15_52540089     HPrz    T    C        1      2        2 
  15 chr15_52540089     ZBoe    T    C        0      0        2 
  15 chr15_52540089     ZGre    T    C        0      0        2 
  15 chr15_52540089     ZHar    T    C        0      0        2 
  15 chr15_52540089   Sample    T    C        0      0        2 
  15 chr15_52547248     AAsi    G    C        0      0        2 
  15 chr15_52547248     AKia    G    C        0      0        2 
  15 chr15_52547248     AOna    G    C        0      0        2 
  15 chr15_52547248     ASom    G    C        0      0        2 
  15 chr15_52547248     HCab    G    C        0      0        2 
  15 chr15_52547248     HPrz    G    C        0      0        2 
  15 chr15_52547248     ZBoe    G    C        0      0        2 
  15 chr15_52547248     ZGre    G    C        1      2        2 
  15 chr15_52547248     ZHar    G    C        0      0        2 
  15 chr15_52547248   Sample    G    C        0      0        2 
  15 chr15_52549258     AAsi    G    A        0      0        2 
  15 chr15_52549258     AKia    G    A        0      0        2 
  15 chr15_52549258     AOna    G    A        0      0        2 
  15 chr15_52549258     ASom    G    A        0      0        2 
  15 chr15_52549258     HCab    G    A        0      0        2 
  15 chr15_52549258     HPrz    G    A        0      0        2 
  15 chr15_52549258     ZBoe    G    A        1      2        2 
  15 chr15_52549258     ZGre    G    A        0      0        2 
  15 chr15_52549258     ZHar    G    A        0      0        2 
  15 chr15_52549258   Sample    G    A        0      0        2 
  15 chr15_52558495     AAsi    T    G        0      0        2 
  15 chr15_52558495     AKia    T    G        0      0        2 
  15 chr15_52558495     AOna    T    G        0      0        2 
  15 chr15_52558495     ASom    T    G        0      0        2 
  15 chr15_52558495     HCab    T    G        1      2        2 
  15 chr15_52558495     HPrz    T    G        1      2        2 
  15 chr15_52558495     ZBoe    T    G        0      0        2 
  15 chr15_52558495     ZGre    T    G        0      0        2 
  15 chr15_52558495     ZHar    T    G        0      0        2 
  15 chr15_52558495   Sample    T    G        0      0        2 
  15 chr15_52567048     AAsi    A    G        0      0        2 
  15 chr15_52567048     AKia    A    G        0      0        2 
  15 chr15_52567048     AOna    A    G        0      0        2 
  15 chr15_52567048     ASom    A    G      0.5      1        2 
  15 chr15_52567048     HCab    A    G        0      0        2 
  15 chr15_52567048     HPrz    A    G        0      0        2 
  15 chr15_52567048     ZBoe    A    G        0      0        2 
  15 chr15_52567048     ZGre    A    G        0      0        2 
  15 chr15_52567048     ZHar    A    G        0      0        2 
  15 chr15_52567048   Sample    A    G        0      0        2 
  15 chr15_52567447     AAsi    A    C        0      0        2 
  15 chr15_52567447     AKia    A    C        0      0        2 
  15 chr15_52567447     AOna    A    C        0      0        2 
  15 chr15_52567447     ASom    A    C        0      0        2 
  15 chr15_52567447     HCab    A    C        0      0        2 
  15 chr15_52567447     HPrz    A    C        0      0        2 
  15 chr15_52567447     ZBoe    A    C        0      0        2 
  15 chr15_52567447     ZGre    A    C        0      0        2 
  15 chr15_52567447     ZHar    A    C      0.5      1        2 
  15 chr15_52567447   Sample    A    C        0      0        2 
  15 chr15_52570447     AAsi    G    A        0      0        2 
  15 chr15_52570447     AKia    G    A        0      0        2 
  15 chr15_52570447     AOna    G    A        0      0        2 
  15 chr15_52570447     ASom    G    A        0      0        2 
  15 chr15_52570447     HCab    G    A        1      2        2 
  15 chr15_52570447     HPrz    G    A        0      0        2 
  15 chr15_52570447     ZBoe    G    A        0      0        2 
  15 chr15_52570447     ZGre    G    A        0      0        2 
  15 chr15_52570447     ZHar    G    A        0      0        2 
  15 chr15_52570447   Sample    G    A        0      0        2 
  15 chr15_52574691     AAsi    A    G        0      0        2 
  15 chr15_52574691     AKia    A    G        0      0        2 
  15 chr15_52574691     AOna    A    G        0      0        2 
  15 chr15_52574691     ASom    A    G      0.5      1        2 
  15 chr15_52574691     HCab    A    G        0      0        2 
  15 chr15_52574691     HPrz    A    G        0      0        2 
  15 chr15_52574691     ZBoe    A    G        0      0        2 
  15 chr15_52574691     ZGre    A    G        0      0        2 
  15 chr15_52574691     ZHar    A    G        0      0        2 
  15 chr15_52574691   Sample    A    G        0      0        2 
  15 chr15_52575655     AAsi    G    C        0      0        2 
  15 chr15_52575655     AKia    G    C        0      0        2 
  15 chr15_52575655     AOna    G    C        0      0        2 
  15 chr15_52575655     ASom    G    C        0      0        2 
  15 chr15_52575655     HCab    G    C        1      2        2 
  15 chr15_52575655     HPrz    G    C        1      2        2 
  15 chr15_52575655     ZBoe    G    C        0      0        2 
  15 chr15_52575655     ZGre    G    C        0      0        2 
  15 chr15_52575655     ZHar    G    C        0      0        2 
  15 chr15_52575655   Sample    G    C        0      0        2 
  15 chr15_52580401     AAsi    G    C        0      0        2 
  15 chr15_52580401     AKia    G    C        0      0        2 
  15 chr15_52580401     AOna    G    C        0      0        2 
  15 chr15_52580401     ASom    G    C        0      0        2 
  15 chr15_52580401     HCab    G    C        1      2        2 
  15 chr15_52580401     HPrz    G    C        1      2        2 
  15 chr15_52580401     ZBoe    G    C        0      0        2 
  15 chr15_52580401     ZGre    G    C        0      0        2 
  15 chr15_52580401     ZHar    G    C        0      0        2 
  15 chr15_52580401   Sample    G    C        0      0        2 
  15 chr15_52584029     AAsi    C    T        0      0        2 
  15 chr15_52584029     AKia    C    T        0      0        2 
  15 chr15_52584029     AOna    C    T        0      0        2 
  15 chr15_52584029     ASom    C    T        0      0        2 
  15 chr15_52584029     HCab    C    T      0.5      1        2 
  15 chr15_52584029     HPrz    C    T        0      0        2 
  15 chr15_52584029     ZBoe    C    T        0      0        2 
  15 chr15_52584029     ZGre    C    T        0      0        2 
  15 chr15_52584029     ZHar    C    T        0      0        2 
  15 chr15_52584029   Sample    C    T        0      0        2 
  15 chr15_52592409     AAsi    T    C        0      0        2 
  15 chr15_52592409     AKia    T    C        0      0        2 
  15 chr15_52592409     AOna    T    C      0.5      1        2 
  15 chr15_52592409     ASom    T    C        0      0        2 
  15 chr15_52592409     HCab    T    C        0      0        2 
  15 chr15_52592409     HPrz    T    C        0      0        2 
  15 chr15_52592409     ZBoe    T    C        0      0        2 
  15 chr15_52592409     ZGre    T    C        0      0        2 
  15 chr15_52592409     ZHar    T    C        0      0        2 
  15 chr15_52592409   Sample    T    C        0      0        2 
  15 chr15_52593159     AAsi    G    T        1      2        2 
  15 chr15_52593159     AKia    G    T        0      0        2 
  15 chr15_52593159     AOna    G    T        0      0        2 
  15 chr15_52593159     ASom    G    T        1      2        2 
  15 chr15_52593159     HCab    G    T        0      0        2 
  15 chr15_52593159     HPrz    G    T        0      0        2 
  15 chr15_52593159     ZBoe    G    T        0      0        2 
  15 chr15_52593159     ZGre    G    T        0      0        2 
  15 chr15_52593159     ZHar    G    T        0      0        2 
  15 chr15_52593159   Sample    G    T        1      2        2 
  15 chr15_52609122     AAsi    T    C        0      0        2 
  15 chr15_52609122     AKia    T    C        0      0        2 
  15 chr15_52609122     AOna    T    C        0      0        2 
  15 chr15_52609122     ASom    T    C        0      0        2 
  15 chr15_52609122     HCab    T    C        1      2        2 
  15 chr15_52609122     HPrz    T    C        1      2        2 
  15 chr15_52609122     ZBoe    T    C        0      0        2 
  15 chr15_52609122     ZGre    T    C        0      0        2 
  15 chr15_52609122     ZHar    T    C        0      0        2 
  15 chr15_52609122   Sample    T    C        0      0        2 
  15 chr15_52612658     AAsi    A    C        0      0        2 
  15 chr15_52612658     AKia    A    C        0      0        2 
  15 chr15_52612658     AOna    A    C        0      0        2 
  15 chr15_52612658     ASom    A    C        0      0        2 
  15 chr15_52612658     HCab    A    C        0      0        2 
  15 chr15_52612658     HPrz    A    C        0      0        2 
  15 chr15_52612658     ZBoe    A    C        0      0        2 
  15 chr15_52612658     ZGre    A    C        0      0        2 
  15 chr15_52612658     ZHar    A    C        1      2        2 
  15 chr15_52612658   Sample    A    C        0      0        2 
  15 chr15_52616695     AAsi    G    C        0      0        2 
  15 chr15_52616695     AKia    G    C        0      0        2 
  15 chr15_52616695     AOna    G    C        0      0        2 
  15 chr15_52616695     ASom    G    C        0      0        2 
  15 chr15_52616695     HCab    G    C        1      2        2 
  15 chr15_52616695     HPrz    G    C        1      2        2 
  15 chr15_52616695     ZBoe    G    C        0      0        2 
  15 chr15_52616695     ZGre    G    C        0      0        2 
  15 chr15_52616695     ZHar    G    C        0      0        2 
  15 chr15_52616695   Sample    G    C        0      0        2 
  15 chr15_52617351     AAsi    C    T        0      0        2 
  15 chr15_52617351     AKia    C    T        0      0        2 
  15 chr15_52617351     AOna    C    T        0      0        2 
  15 chr15_52617351     ASom    C    T        0      0        2 
  15 chr15_52617351     HCab    C    T        1      2        2 
  15 chr15_52617351     HPrz    C    T        0      0        2 
  15 chr15_52617351     ZBoe    C    T        0      0        2 
  15 chr15_52617351     ZGre    C    T        0      0        2 
  15 chr15_52617351     ZHar    C    T        0      0        2 
  15 chr15_52617351   Sample    C    T        0      0        2 
  15 chr15_52624370     AAsi    C    G        0      0        2 
  15 chr15_52624370     AKia    C    G        0      0        2 
  15 chr15_52624370     AOna    C    G        0      0        2 
  15 chr15_52624370     ASom    C    G        0      0        2 
  15 chr15_52624370     HCab    C    G        1      2        2 
  15 chr15_52624370     HPrz    C    G        1      2        2 
  15 chr15_52624370     ZBoe    C    G        0      0        2 
  15 chr15_52624370     ZGre    C    G        0      0        2 
  15 chr15_52624370     ZHar    C    G        0      0        2 
  15 chr15_52624370   Sample    C    G        0      0        2 
  15 chr15_52625337     AAsi    G    C        0      0        2 
  15 chr15_52625337     AKia    G    C        0      0        2 
  15 chr15_52625337     AOna    G    C        0      0        2 
  15 chr15_52625337     ASom    G    C      0.5      1        2 
  15 chr15_52625337     HCab    G    C        0      0        2 
  15 chr15_52625337     HPrz    G    C        0      0        2 
  15 chr15_52625337     ZBoe    G    C        0      0        2 
  15 chr15_52625337     ZGre    G    C        0      0        2 
  15 chr15_52625337     ZHar    G    C        0      0        2 
  15 chr15_52625337   Sample    G    C        0      0        2 
  15 chr15_52632320     AAsi    C    G        0      0        2 
  15 chr15_52632320     AKia    C    G        1      2        2 
  15 chr15_52632320     AOna    C    G        0      0        2 
  15 chr15_52632320     ASom    C    G        0      0        2 
  15 chr15_52632320     HCab    C    G        0      0        2 
  15 chr15_52632320     HPrz    C    G        0      0        2 
  15 chr15_52632320     ZBoe    C    G        0      0        2 
  15 chr15_52632320     ZGre    C    G        0      0        2 
  15 chr15_52632320     ZHar    C    G        0      0        2 
  15 chr15_52632320   Sample    C    G        0      0        2 
  15 chr15_52638481     AAsi    A    G        1      2        2 
  15 chr15_52638481     AKia    A    G        0      0        2 
  15 chr15_52638481     AOna    A    G        0      0        2 
  15 chr15_52638481     ASom    A    G        1      2        2 
  15 chr15_52638481     HCab    A    G        0      0        2 
  15 chr15_52638481     HPrz    A    G        0      0        2 
  15 chr15_52638481     ZBoe    A    G        0      0        2 
  15 chr15_52638481     ZGre    A    G        0      0        2 
  15 chr15_52638481     ZHar    A    G        0      0        2 
  15 chr15_52638481   Sample    A    G        1      2        2 
  15 chr15_52638772     AAsi    G    T        0      0        2 
  15 chr15_52638772     AKia    G    T        0      0        2 
  15 chr15_52638772     AOna    G    T        0      0        2 
  15 chr15_52638772     ASom    G    T        0      0        2 
  15 chr15_52638772     HCab    G    T        0      0        2 
  15 chr15_52638772     HPrz    G    T        0      0        2 
  15 chr15_52638772     ZBoe    G    T        0      0        2 
  15 chr15_52638772     ZGre    G    T        1      2        2 
  15 chr15_52638772     ZHar    G    T        0      0        2 
  15 chr15_52638772   Sample    G    T        0      0        2 
  15 chr15_52641771     AAsi    A    G        1      2        2 
  15 chr15_52641771     AKia    A    G        1      2        2 
  15 chr15_52641771     AOna    A    G        1      2        2 
  15 chr15_52641771     ASom    A    G        1      2        2 
  15 chr15_52641771     HCab    A    G        0      0        2 
  15 chr15_52641771     HPrz    A    G        0      0        2 
  15 chr15_52641771     ZBoe    A    G        0      0        2 
  15 chr15_52641771     ZGre    A    G        0      0        2 
  15 chr15_52641771     ZHar    A    G        0      0        2 
  15 chr15_52641771   Sample    A    G        1      2        2 
  15 chr15_52642283     AAsi    A    G        1      2        2 
  15 chr15_52642283     AKia    A    G        1      2        2 
  15 chr15_52642283     AOna    A    G        1      2        2 
  15 chr15_52642283     ASom    A    G        1      2        2 
  15 chr15_52642283     HCab    A    G        0      0        2 
  15 chr15_52642283     HPrz    A    G        0      0        2 
  15 chr15_52642283     ZBoe    A    G        0      0        2 
  15 chr15_52642283     ZGre    A    G        0      0        2 
  15 chr15_52642283     ZHar    A    G        0      0        2 
  15 chr15_52642283   Sample    A    G        1      2        2 
  15 chr15_52644484     AAsi    C    A        0      0        2 
  15 chr15_52644484     AKia    C    A        0      0        2 
  15 chr15_52644484     AOna    C    A        0      0        2 
  15 chr15_52644484     ASom    C    A        0      0        2 
  15 chr15_52644484     HCab    C    A        0      0        2 
  15 chr15_52644484     HPrz    C    A        0      0        2 
  15 chr15_52644484     ZBoe    C    A      0.5      1        2 
  15 chr15_52644484     ZGre    C    A        0      0        2 
  15 chr15_52644484     ZHar    C    A        0      0        2 
  15 chr15_52644484   Sample    C    A        0      0        2 
  15 chr15_52645214     AAsi    C    T        0      0        2 
  15 chr15_52645214     AKia    C    T        0      0        2 
  15 chr15_52645214     AOna    C    T        0      0        2 
  15 chr15_52645214     ASom    C    T        0      0        2 
  15 chr15_52645214     HCab    C    T        0      0        2 
  15 chr15_52645214     HPrz    C    T        0      0        2 
  15 chr15_52645214     ZBoe    C    T        0      0        2 
  15 chr15_52645214     ZGre    C    T        0      0        2 
  15 chr15_52645214     ZHar    C    T        1      2        2 
  15 chr15_52645214   Sample    C    T        0      0        2 
  15 chr15_52647882     AAsi    A    G        0      0        2 
  15 chr15_52647882     AKia    A    G        0      0        2 
  15 chr15_52647882     AOna    A    G        0      0        2 
  15 chr15_52647882     ASom    A    G      0.5      1        2 
  15 chr15_52647882     HCab    A    G        0      0        2 
  15 chr15_52647882     HPrz    A    G        0      0        2 
  15 chr15_52647882     ZBoe    A    G        0      0        2 
  15 chr15_52647882     ZGre    A    G        0      0        2 
  15 chr15_52647882     ZHar    A    G        0      0        2 
  15 chr15_52647882   Sample    A    G        0      0        2 
  15 chr15_52651140     AAsi    C    T        1      2        2 
  15 chr15_52651140     AKia    C    T        1      2        2 
  15 chr15_52651140     AOna    C    T        1      2        2 
  15 chr15_52651140     ASom    C    T        1      2        2 
  15 chr15_52651140     HCab    C    T        0      0        2 
  15 chr15_52651140     HPrz    C    T        0      0        2 
  15 chr15_52651140     ZBoe    C    T        0      0        2 
  15 chr15_52651140     ZGre    C    T        0      0        2 
  15 chr15_52651140     ZHar    C    T        0      0        2 
  15 chr15_52651140   Sample    C    T        1      2        2 
  15 chr15_52653168     AAsi    G    T        0      0        2 
  15 chr15_52653168     AKia    G    T        0      0        2 
  15 chr15_52653168     AOna    G    T        0      0        2 
  15 chr15_52653168     ASom    G    T        0      0        2 
  15 chr15_52653168     HCab    G    T        0      0        2 
  15 chr15_52653168     HPrz    G    T        0      0        2 
  15 chr15_52653168     ZBoe    G    T        0      0        2 
  15 chr15_52653168     ZGre    G    T        0      0        2 
  15 chr15_52653168     ZHar    G    T        1      2        2 
  15 chr15_52653168   Sample    G    T        0      0        2 
  15 chr15_52657871     AAsi    T    C        0      0        2 
  15 chr15_52657871     AKia    T    C        0      0        2 
  15 chr15_52657871     AOna    T    C        0      0        2 
  15 chr15_52657871     ASom    T    C        0      0        2 
  15 chr15_52657871     HCab    T    C        0      0        2 
  15 chr15_52657871     HPrz    T    C        0      0        2 
  15 chr15_52657871     ZBoe    T    C      0.5      1        2 
  15 chr15_52657871     ZGre    T    C        0      0        2 
  15 chr15_52657871     ZHar    T    C        0      0        2 
  15 chr15_52657871   Sample    T    C        0      0        2 
  15 chr15_52672357     AAsi    C    G        0      0        2 
  15 chr15_52672357     AKia    C    G        0      0        2 
  15 chr15_52672357     AOna    C    G        0      0        2 
  15 chr15_52672357     ASom    C    G        0      0        2 
  15 chr15_52672357     HCab    C    G        0      0        2 
  15 chr15_52672357     HPrz    C    G      0.5      1        2 
  15 chr15_52672357     ZBoe    C    G        0      0        2 
  15 chr15_52672357     ZGre    C    G        0      0        2 
  15 chr15_52672357     ZHar    C    G        0      0        2 
  15 chr15_52672357   Sample    C    G        0      0        2 
  15 chr15_52674699     AAsi    C    T      0.5      1        2 
  15 chr15_52674699     AKia    C    T        0      0        2 
  15 chr15_52674699     AOna    C    T        0      0        2 
  15 chr15_52674699     ASom    C    T        1      2        2 
  15 chr15_52674699     HCab    C    T        0      0        2 
  15 chr15_52674699     HPrz    C    T        0      0        2 
  15 chr15_52674699     ZBoe    C    T        0      0        2 
  15 chr15_52674699     ZGre    C    T        0      0        2 
  15 chr15_52674699     ZHar    C    T        0      0        2 
  15 chr15_52674699   Sample    C    T        1      2        2 
  15 chr15_52676464     AAsi    T    C        0      0        2 
  15 chr15_52676464     AKia    T    C        1      2        2 
  15 chr15_52676464     AOna    T    C        0      0        2 
  15 chr15_52676464     ASom    T    C        0      0        2 
  15 chr15_52676464     HCab    T    C        0      0        2 
  15 chr15_52676464     HPrz    T    C      0.5      1        2 
  15 chr15_52676464     ZBoe    T    C        0      0        2 
  15 chr15_52676464     ZGre    T    C        0      0        2 
  15 chr15_52676464     ZHar    T    C        0      0        2 
  15 chr15_52676464   Sample    T    C        0      0        2 
  15 chr15_52677709     AAsi    C    T      0.5      1        2 
  15 chr15_52677709     AKia    C    T        0      0        2 
  15 chr15_52677709     AOna    C    T        0      0        2 
  15 chr15_52677709     ASom    C    T      0.5      1        2 
  15 chr15_52677709     HCab    C    T        0      0        2 
  15 chr15_52677709     HPrz    C    T        0      0        2 
  15 chr15_52677709     ZBoe    C    T        0      0        2 
  15 chr15_52677709     ZGre    C    T        0      0        2 
  15 chr15_52677709     ZHar    C    T        0      0        2 
  15 chr15_52677709   Sample    C    T        0      0        2 
  15 chr15_52679737     AAsi    C    T        0      0        2 
  15 chr15_52679737     AKia    C    T        0      0        2 
  15 chr15_52679737     AOna    C    T      0.5      1        2 
  15 chr15_52679737     ASom    C    T        0      0        2 
  15 chr15_52679737     HCab    C    T        0      0        2 
  15 chr15_52679737     HPrz    C    T        0      0        2 
  15 chr15_52679737     ZBoe    C    T        0      0        2 
  15 chr15_52679737     ZGre    C    T        0      0        2 
  15 chr15_52679737     ZHar    C    T        0      0        2 
  15 chr15_52679737   Sample    C    T        0      0        2 
  15 chr15_52682802     AAsi    T    C        0      0        2 
  15 chr15_52682802     AKia    T    C        0      0        2 
  15 chr15_52682802     AOna    T    C        0      0        2 
  15 chr15_52682802     ASom    T    C        0      0        2 
  15 chr15_52682802     HCab    T    C        1      2        2 
  15 chr15_52682802     HPrz    T    C        1      2        2 
  15 chr15_52682802     ZBoe    T    C        0      0        2 
  15 chr15_52682802     ZGre    T    C        0      0        2 
  15 chr15_52682802     ZHar    T    C        0      0        2 
  15 chr15_52682802   Sample    T    C        0      0        2 
  15 chr15_52685557     AAsi    A    G        0      0        2 
  15 chr15_52685557     AKia    A    G        0      0        2 
  15 chr15_52685557     AOna    A    G        0      0        2 
  15 chr15_52685557     ASom    A    G        0      0        2 
  15 chr15_52685557     HCab    A    G        0      0        2 
  15 chr15_52685557     HPrz    A    G        0      0        2 
  15 chr15_52685557     ZBoe    A    G        0      0        2 
  15 chr15_52685557     ZGre    A    G        0      0        2 
  15 chr15_52685557     ZHar    A    G        1      2        2 
  15 chr15_52685557   Sample    A    G        0      0        2 
  15 chr15_52688583     AAsi    T    C        0      0        2 
  15 chr15_52688583     AKia    T    C        0      0        2 
  15 chr15_52688583     AOna    T    C        0      0        2 
  15 chr15_52688583     ASom    T    C        0      0        2 
  15 chr15_52688583     HCab    T    C      0.5      1        2 
  15 chr15_52688583     HPrz    T    C        0      0        2 
  15 chr15_52688583     ZBoe    T    C        0      0        2 
  15 chr15_52688583     ZGre    T    C        0      0        2 
  15 chr15_52688583     ZHar    T    C        0      0        2 
  15 chr15_52688583   Sample    T    C        0      0        2 
  15 chr15_52689281     AAsi    G    C        0      0        2 
  15 chr15_52689281     AKia    G    C        0      0        2 
  15 chr15_52689281     AOna    G    C        0      0        2 
  15 chr15_52689281     ASom    G    C        0      0        2 
  15 chr15_52689281     HCab    G    C        0      0        2 
  15 chr15_52689281     HPrz    G    C        0      0        2 
  15 chr15_52689281     ZBoe    G    C        0      0        2 
  15 chr15_52689281     ZGre    G    C        0      0        2 
  15 chr15_52689281     ZHar    G    C        1      2        2 
  15 chr15_52689281   Sample    G    C        0      0        2 
  15 chr15_52694260     AAsi    A    T        0      0        2 
  15 chr15_52694260     AKia    A    T        0      0        2 
  15 chr15_52694260     AOna    A    T        0      0        2 
  15 chr15_52694260     ASom    A    T        0      0        2 
  15 chr15_52694260     HCab    A    T        1      2        2 
  15 chr15_52694260     HPrz    A    T        1      2        2 
  15 chr15_52694260     ZBoe    A    T        0      0        2 
  15 chr15_52694260     ZGre    A    T        0      0        2 
  15 chr15_52694260     ZHar    A    T        0      0        2 
  15 chr15_52694260   Sample    A    T        0      0        2 
  15 chr15_52695804     AAsi    G    T        0      0        2 
  15 chr15_52695804     AKia    G    T        0      0        2 
  15 chr15_52695804     AOna    G    T        0      0        2 
  15 chr15_52695804     ASom    G    T        0      0        2 
  15 chr15_52695804     HCab    G    T        1      2        2 
  15 chr15_52695804     HPrz    G    T        1      2        2 
  15 chr15_52695804     ZBoe    G    T        0      0        2 
  15 chr15_52695804     ZGre    G    T        0      0        2 
  15 chr15_52695804     ZHar    G    T        0      0        2 
  15 chr15_52695804   Sample    G    T        0      0        2 
  15 chr15_52697253     AAsi    G    T        1      2        2 
  15 chr15_52697253     AKia    G    T        0      0        2 
  15 chr15_52697253     AOna    G    T        0      0        2 
  15 chr15_52697253     ASom    G    T      0.5      1        2 
  15 chr15_52697253     HCab    G    T        0      0        2 
  15 chr15_52697253     HPrz    G    T        0      0        2 
  15 chr15_52697253     ZBoe    G    T        0      0        2 
  15 chr15_52697253     ZGre    G    T        0      0        2 
  15 chr15_52697253     ZHar    G    T        0      0        2 
  15 chr15_52697253   Sample    G    T        0      0        2 
  15 chr15_52701427     AAsi    C    G        0      0        2 
  15 chr15_52701427     AKia    C    G        0      0        2 
  15 chr15_52701427     AOna    C    G        0      0        2 
  15 chr15_52701427     ASom    C    G        0      0        2 
  15 chr15_52701427     HCab    C    G        0      0        2 
  15 chr15_52701427     HPrz    C    G        0      0        2 
  15 chr15_52701427     ZBoe    C    G        1      2        2 
  15 chr15_52701427     ZGre    C    G        0      0        2 
  15 chr15_52701427     ZHar    C    G        0      0        2 
  15 chr15_52701427   Sample    C    G        0      0        2 
  15 chr15_52702394     AAsi    T    C        0      0        2 
  15 chr15_52702394     AKia    T    C        0      0        2 
  15 chr15_52702394     AOna    T    C        0      0        2 
  15 chr15_52702394     ASom    T    C        0      0        2 
  15 chr15_52702394     HCab    T    C      0.5      1        2 
  15 chr15_52702394     HPrz    T    C        0      0        2 
  15 chr15_52702394     ZBoe    T    C        0      0        2 
  15 chr15_52702394     ZGre    T    C        0      0        2 
  15 chr15_52702394     ZHar    T    C        0      0        2 
  15 chr15_52702394   Sample    T    C        0      0        2 
  15 chr15_52703457     AAsi    T    C        0      0        2 
  15 chr15_52703457     AKia    T    C        0      0        2 
  15 chr15_52703457     AOna    T    C        0      0        2 
  15 chr15_52703457     ASom    T    C        0      0        2 
  15 chr15_52703457     HCab    T    C        1      2        2 
  15 chr15_52703457     HPrz    T    C        1      2        2 
  15 chr15_52703457     ZBoe    T    C        0      0        2 
  15 chr15_52703457     ZGre    T    C        0      0        2 
  15 chr15_52703457     ZHar    T    C        0      0        2 
  15 chr15_52703457   Sample    T    C        0      0        2 
  15 chr15_52712320     AAsi    A    G        0      0        2 
  15 chr15_52712320     AKia    A    G        0      0        2 
  15 chr15_52712320     AOna    A    G        0      0        2 
  15 chr15_52712320     ASom    A    G      0.5      1        2 
  15 chr15_52712320     HCab    A    G        0      0        2 
  15 chr15_52712320     HPrz    A    G        0      0        2 
  15 chr15_52712320     ZBoe    A    G        0      0        2 
  15 chr15_52712320     ZGre    A    G        0      0        2 
  15 chr15_52712320     ZHar    A    G        0      0        2 
  15 chr15_52712320   Sample    A    G        0      0        2 
  15 chr15_52712855     AAsi    A    G        0      0        2 
  15 chr15_52712855     AKia    A    G        0      0        2 
  15 chr15_52712855     AOna    A    G        0      0        2 
  15 chr15_52712855     ASom    A    G        0      0        2 
  15 chr15_52712855     HCab    A    G        0      0        2 
  15 chr15_52712855     HPrz    A    G        0      0        2 
  15 chr15_52712855     ZBoe    A    G      0.5      1        2 
  15 chr15_52712855     ZGre    A    G        0      0        2 
  15 chr15_52712855     ZHar    A    G        0      0        2 
  15 chr15_52712855   Sample    A    G        0      0        2 
  15 chr15_52713638     AAsi    C    T        0      0        2 
  15 chr15_52713638     AKia    C    T        0      0        2 
  15 chr15_52713638     AOna    C    T        0      0        2 
  15 chr15_52713638     ASom    C    T        0      0        2 
  15 chr15_52713638     HCab    C    T        0      0        2 
  15 chr15_52713638     HPrz    C    T        0      0        2 
  15 chr15_52713638     ZBoe    C    T      0.5      1        2 
  15 chr15_52713638     ZGre    C    T        0      0        2 
  15 chr15_52713638     ZHar    C    T        0      0        2 
  15 chr15_52713638   Sample    C    T        0      0        2 
  15 chr15_52719557     AAsi    G    A        0      0        2 
  15 chr15_52719557     AKia    G    A        0      0        2 
  15 chr15_52719557     AOna    G    A        0      0        2 
  15 chr15_52719557     ASom    G    A        0      0        2 
  15 chr15_52719557     HCab    G    A        1      2        2 
  15 chr15_52719557     HPrz    G    A        1      2        2 
  15 chr15_52719557     ZBoe    G    A        0      0        2 
  15 chr15_52719557     ZGre    G    A        0      0        2 
  15 chr15_52719557     ZHar    G    A        0      0        2 
  15 chr15_52719557   Sample    G    A        0      0        2 
  15 chr15_52726861     AAsi    T    C        1      2        2 
  15 chr15_52726861     AKia    T    C        1      2        2 
  15 chr15_52726861     AOna    T    C      0.5      1        2 
  15 chr15_52726861     ASom    T    C        1      2        2 
  15 chr15_52726861     HCab    T    C        0      0        2 
  15 chr15_52726861     HPrz    T    C        0      0        2 
  15 chr15_52726861     ZBoe    T    C        0      0        2 
  15 chr15_52726861     ZGre    T    C        0      0        2 
  15 chr15_52726861     ZHar    T    C        0      0        2 
  15 chr15_52726861   Sample    T    C        1      2        2 
  15 chr15_52726923     AAsi    G    C        0      0        2 
  15 chr15_52726923     AKia    G    C        1      2        2 
  15 chr15_52726923     AOna    G    C        0      0        2 
  15 chr15_52726923     ASom    G    C        0      0        2 
  15 chr15_52726923     HCab    G    C        0      0        2 
  15 chr15_52726923     HPrz    G    C        0      0        2 
  15 chr15_52726923     ZBoe    G    C        0      0        2 
  15 chr15_52726923     ZGre    G    C        0      0        2 
  15 chr15_52726923     ZHar    G    C        0      0        2 
  15 chr15_52726923   Sample    G    C        0      0        2 
  15 chr15_52728413     AAsi    T    C        0      0        2 
  15 chr15_52728413     AKia    T    C        0      0        2 
  15 chr15_52728413     AOna    T    C      0.5      1        2 
  15 chr15_52728413     ASom    T    C        0      0        2 
  15 chr15_52728413     HCab    T    C        0      0        2 
  15 chr15_52728413     HPrz    T    C        0      0        2 
  15 chr15_52728413     ZBoe    T    C        0      0        2 
  15 chr15_52728413     ZGre    T    C        0      0        2 
  15 chr15_52728413     ZHar    T    C        0      0        2 
  15 chr15_52728413   Sample    T    C        0      0        2 
  15 chr15_52729976     AAsi    A    G        0      0        2 
  15 chr15_52729976     AKia    A    G      0.5      1        2 
  15 chr15_52729976     AOna    A    G        0      0        2 
  15 chr15_52729976     ASom    A    G        0      0        2 
  15 chr15_52729976     HCab    A    G        0      0        2 
  15 chr15_52729976     HPrz    A    G        0      0        2 
  15 chr15_52729976     ZBoe    A    G        0      0        2 
  15 chr15_52729976     ZGre    A    G        0      0        2 
  15 chr15_52729976     ZHar    A    G        0      0        2 
  15 chr15_52729976   Sample    A    G        0      0        2 
  15 chr15_52731213     AAsi    T    C        0      0        2 
  15 chr15_52731213     AKia    T    C        0      0        2 
  15 chr15_52731213     AOna    T    C        0      0        2 
  15 chr15_52731213     ASom    T    C        0      0        2 
  15 chr15_52731213     HCab    T    C        1      2        2 
  15 chr15_52731213     HPrz    T    C        1      2        2 
  15 chr15_52731213     ZBoe    T    C        0      0        2 
  15 chr15_52731213     ZGre    T    C        0      0        2 
  15 chr15_52731213     ZHar    T    C        0      0        2 
  15 chr15_52731213   Sample    T    C        0      0        2 
  15 chr15_52736010     AAsi    A    G      0.5      1        2 
  15 chr15_52736010     AKia    A    G        0      0        2 
  15 chr15_52736010     AOna    A    G        0      0        2 
  15 chr15_52736010     ASom    A    G      0.5      1        2 
  15 chr15_52736010     HCab    A    G        0      0        2 
  15 chr15_52736010     HPrz    A    G        0      0        2 
  15 chr15_52736010     ZBoe    A    G        0      0        2 
  15 chr15_52736010     ZGre    A    G        0      0        2 
  15 chr15_52736010     ZHar    A    G        0      0        2 
  15 chr15_52736010   Sample    A    G        0      0        2 
  15 chr15_52737890     AAsi    A    G        0      0        2 
  15 chr15_52737890     AKia    A    G        0      0        2 
  15 chr15_52737890     AOna    A    G        0      0        2 
  15 chr15_52737890     ASom    A    G        0      0        2 
  15 chr15_52737890     HCab    A    G        1      2        2 
  15 chr15_52737890     HPrz    A    G        1      2        2 
  15 chr15_52737890     ZBoe    A    G        0      0        2 
  15 chr15_52737890     ZGre    A    G        0      0        2 
  15 chr15_52737890     ZHar    A    G        0      0        2 
  15 chr15_52737890   Sample    A    G        0      0        2 
  15 chr15_52752823     AAsi    G    C        1      2        2 
  15 chr15_52752823     AKia    G    C        0      0        2 
  15 chr15_52752823     AOna    G    C        0      0        2 
  15 chr15_52752823     ASom    G    C        0      0        2 
  15 chr15_52752823     HCab    G    C        0      0        2 
  15 chr15_52752823     HPrz    G    C        0      0        2 
  15 chr15_52752823     ZBoe    G    C        0      0        2 
  15 chr15_52752823     ZGre    G    C        0      0        2 
  15 chr15_52752823     ZHar    G    C        0      0        2 
  15 chr15_52752823   Sample    G    C        0      0        2 
  15 chr15_52758011     AAsi    C    G        0      0        2 
  15 chr15_52758011     AKia    C    G        0      0        2 
  15 chr15_52758011     AOna    C    G        0      0        2 
  15 chr15_52758011     ASom    C    G        0      0        2 
  15 chr15_52758011     HCab    C    G        0      0        2 
  15 chr15_52758011     HPrz    C    G        0      0        2 
  15 chr15_52758011     ZBoe    C    G        0      0        2 
  15 chr15_52758011     ZGre    C    G        1      2        2 
  15 chr15_52758011     ZHar    C    G        0      0        2 
  15 chr15_52758011   Sample    C    G        0      0        2 
  15 chr15_52762391     AAsi    G    A        0      0        2 
  15 chr15_52762391     AKia    G    A        0      0        2 
  15 chr15_52762391     AOna    G    A        0      0        2 
  15 chr15_52762391     ASom    G    A        0      0        2 
  15 chr15_52762391     HCab    G    A        1      2        2 
  15 chr15_52762391     HPrz    G    A        1      2        2 
  15 chr15_52762391     ZBoe    G    A        0      0        2 
  15 chr15_52762391     ZGre    G    A        0      0        2 
  15 chr15_52762391     ZHar    G    A        0      0        2 
  15 chr15_52762391   Sample    G    A        0      0        2 
  15 chr15_52764339     AAsi    A    G        0      0        2 
  15 chr15_52764339     AKia    A    G        0      0        2 
  15 chr15_52764339     AOna    A    G        0      0        2 
  15 chr15_52764339     ASom    A    G        0      0        2 
  15 chr15_52764339     HCab    A    G        1      2        2 
  15 chr15_52764339     HPrz    A    G        1      2        2 
  15 chr15_52764339     ZBoe    A    G        0      0        2 
  15 chr15_52764339     ZGre    A    G        0      0        2 
  15 chr15_52764339     ZHar    A    G        0      0        2 
  15 chr15_52764339   Sample    A    G        0      0        2 
  15 chr15_52773477     AAsi    T    C        0      0        2 
  15 chr15_52773477     AKia    T    C        0      0        2 
  15 chr15_52773477     AOna    T    C        0      0        2 
  15 chr15_52773477     ASom    T    C        0      0        2 
  15 chr15_52773477     HCab    T    C        0      0        2 
  15 chr15_52773477     HPrz    T    C        0      0        2 
  15 chr15_52773477     ZBoe    T    C      0.5      1        2 
  15 chr15_52773477     ZGre    T    C        0      0        2 
  15 chr15_52773477     ZHar    T    C        0      0        2 
  15 chr15_52773477   Sample    T    C        0      0        2 
  15 chr15_52780295     AAsi    C    G        0      0        2 
  15 chr15_52780295     AKia    C    G        0      0        2 
  15 chr15_52780295     AOna    C    G      0.5      1        2 
  15 chr15_52780295     ASom    C    G        0      0        2 
  15 chr15_52780295     HCab    C    G        0      0        2 
  15 chr15_52780295     HPrz    C    G        0      0        2 
  15 chr15_52780295     ZBoe    C    G        0      0        2 
  15 chr15_52780295     ZGre    C    G        0      0        2 
  15 chr15_52780295     ZHar    C    G        0      0        2 
  15 chr15_52780295   Sample    C    G        0      0        2 
  15 chr15_52782290     AAsi    T    C        0      0        2 
  15 chr15_52782290     AKia    T    C        0      0        2 
  15 chr15_52782290     AOna    T    C        0      0        2 
  15 chr15_52782290     ASom    T    C        0      0        2 
  15 chr15_52782290     HCab    T    C        0      0        2 
  15 chr15_52782290     HPrz    T    C        0      0        2 
  15 chr15_52782290     ZBoe    T    C        0      0        2 
  15 chr15_52782290     ZGre    T    C        1      2        2 
  15 chr15_52782290     ZHar    T    C        0      0        2 
  15 chr15_52782290   Sample    T    C        0      0        2 
  15 chr15_52788907     AAsi    G    A        0      0        2 
  15 chr15_52788907     AKia    G    A        0      0        2 
  15 chr15_52788907     AOna    G    A        0      0        2 
  15 chr15_52788907     ASom    G    A        0      0        2 
  15 chr15_52788907     HCab    G    A      0.5      1        2 
  15 chr15_52788907     HPrz    G    A        0      0        2 
  15 chr15_52788907     ZBoe    G    A        0      0        2 
  15 chr15_52788907     ZGre    G    A        0      0        2 
  15 chr15_52788907     ZHar    G    A        0      0        2 
  15 chr15_52788907   Sample    G    A        0      0        2 
  15 chr15_52795642     AAsi    A    G        1      2        2 
  15 chr15_52795642     AKia    A    G        0      0        2 
  15 chr15_52795642     AOna    A    G        0      0        2 
  15 chr15_52795642     ASom    A    G        1      2        2 
  15 chr15_52795642     HCab    A    G        0      0        2 
  15 chr15_52795642     HPrz    A    G        0      0        2 
  15 chr15_52795642     ZBoe    A    G        0      0        2 
  15 chr15_52795642     ZGre    A    G        0      0        2 
  15 chr15_52795642     ZHar    A    G        0      0        2 
  15 chr15_52795642   Sample    A    G        1      2        2 
  15 chr15_52798032     AAsi    G    A        0      0        2 
  15 chr15_52798032     AKia    G    A        0      0        2 
  15 chr15_52798032     AOna    G    A        0      0        2 
  15 chr15_52798032     ASom    G    A        0      0        2 
  15 chr15_52798032     HCab    G    A        1      2        2 
  15 chr15_52798032     HPrz    G    A        1      2        2 
  15 chr15_52798032     ZBoe    G    A        0      0        2 
  15 chr15_52798032     ZGre    G    A        0      0        2 
  15 chr15_52798032     ZHar    G    A        0      0        2 
  15 chr15_52798032   Sample    G    A        0      0        2 
  15 chr15_52801375     AAsi    C    T        0      0        2 
  15 chr15_52801375     AKia    C    T        0      0        2 
  15 chr15_52801375     AOna    C    T        0      0        2 
  15 chr15_52801375     ASom    C    T        0      0        2 
  15 chr15_52801375     HCab    C    T        1      2        2 
  15 chr15_52801375     HPrz    C    T        1      2        2 
  15 chr15_52801375     ZBoe    C    T        0      0        2 
  15 chr15_52801375     ZGre    C    T        0      0        2 
  15 chr15_52801375     ZHar    C    T        0      0        2 
  15 chr15_52801375   Sample    C    T        0      0        2 
  15 chr15_52801504     AAsi    C    T        0      0        2 
  15 chr15_52801504     AKia    C    T        0      0        2 
  15 chr15_52801504     AOna    C    T        0      0        2 
  15 chr15_52801504     ASom    C    T        0      0        2 
  15 chr15_52801504     HCab    C    T        1      2        2 
  15 chr15_52801504     HPrz    C    T      0.5      1        2 
  15 chr15_52801504     ZBoe    C    T        0      0        2 
  15 chr15_52801504     ZGre    C    T        0      0        2 
  15 chr15_52801504     ZHar    C    T        0      0        2 
  15 chr15_52801504   Sample    C    T        0      0        2 
  15 chr15_52807552     AAsi    C    G        0      0        2 
  15 chr15_52807552     AKia    C    G        0      0        2 
  15 chr15_52807552     AOna    C    G      0.5      1        2 
  15 chr15_52807552     ASom    C    G        0      0        2 
  15 chr15_52807552     HCab    C    G        0      0        2 
  15 chr15_52807552     HPrz    C    G        0      0        2 
  15 chr15_52807552     ZBoe    C    G        0      0        2 
  15 chr15_52807552     ZGre    C    G        0      0        2 
  15 chr15_52807552     ZHar    C    G        0      0        2 
  15 chr15_52807552   Sample    C    G        0      0        2 
  15 chr15_52813061     AAsi    C    T        0      0        2 
  15 chr15_52813061     AKia    C    T        0      0        2 
  15 chr15_52813061     AOna    C    T      0.5      1        2 
  15 chr15_52813061     ASom    C    T        0      0        2 
  15 chr15_52813061     HCab    C    T        0      0        2 
  15 chr15_52813061     HPrz    C    T        0      0        2 
  15 chr15_52813061     ZBoe    C    T        0      0        2 
  15 chr15_52813061     ZGre    C    T        0      0        2 
  15 chr15_52813061     ZHar    C    T        0      0        2 
  15 chr15_52813061   Sample    C    T        0      0        2 
  15 chr15_52833099     AAsi    T    G        0      0        2 
  15 chr15_52833099     AKia    T    G        0      0        2 
  15 chr15_52833099     AOna    T    G        0      0        2 
  15 chr15_52833099     ASom    T    G        0      0        2 
  15 chr15_52833099     HCab    T    G        0      0        2 
  15 chr15_52833099     HPrz    T    G        0      0        2 
  15 chr15_52833099     ZBoe    T    G        0      0        2 
  15 chr15_52833099     ZGre    T    G        0      0        2 
  15 chr15_52833099     ZHar    T    G        1      2        2 
  15 chr15_52833099   Sample    T    G        0      0        2 
  15 chr15_52834669     AAsi    G    A        0      0        2 
  15 chr15_52834669     AKia    G    A        0      0        2 
  15 chr15_52834669     AOna    G    A        0      0        2 
  15 chr15_52834669     ASom    G    A        0      0        2 
  15 chr15_52834669     HCab    G    A        0      0        2 
  15 chr15_52834669     HPrz    G    A        0      0        2 
  15 chr15_52834669     ZBoe    G    A        0      0        2 
  15 chr15_52834669     ZGre    G    A        0      0        2 
  15 chr15_52834669     ZHar    G    A        1      2        2 
  15 chr15_52834669   Sample    G    A        0      0        2 
  15 chr15_52840498     AAsi    C    T        0      0        2 
  15 chr15_52840498     AKia    C    T        1      2        2 
  15 chr15_52840498     AOna    C    T        0      0        2 
  15 chr15_52840498     ASom    C    T        0      0        2 
  15 chr15_52840498     HCab    C    T        0      0        2 
  15 chr15_52840498     HPrz    C    T        0      0        2 
  15 chr15_52840498     ZBoe    C    T        0      0        2 
  15 chr15_52840498     ZGre    C    T        0      0        2 
  15 chr15_52840498     ZHar    C    T        0      0        2 
  15 chr15_52840498   Sample    C    T        0      0        2 
  15 chr15_52846774     AAsi    C    T        0      0        2 
  15 chr15_52846774     AKia    C    T        0      0        2 
  15 chr15_52846774     AOna    C    T        0      0        2 
  15 chr15_52846774     ASom    C    T      0.5      1        2 
  15 chr15_52846774     HCab    C    T        0      0        2 
  15 chr15_52846774     HPrz    C    T        0      0        2 
  15 chr15_52846774     ZBoe    C    T        0      0        2 
  15 chr15_52846774     ZGre    C    T        0      0        2 
  15 chr15_52846774     ZHar    C    T        0      0        2 
  15 chr15_52846774   Sample    C    T        0      0        2 
  15 chr15_52847348     AAsi    C    T        0      0        2 
  15 chr15_52847348     AKia    C    T        0      0        2 
  15 chr15_52847348     AOna    C    T        0      0        2 
  15 chr15_52847348     ASom    C    T        0      0        2 
  15 chr15_52847348     HCab    C    T        0      0        2 
  15 chr15_52847348     HPrz    C    T        0      0        2 
  15 chr15_52847348     ZBoe    C    T        0      0        2 
  15 chr15_52847348     ZGre    C    T        0      0        2 
  15 chr15_52847348     ZHar    C    T        1      2        2 
  15 chr15_52847348   Sample    C    T        0      0        2 
  15 chr15_52848653     AAsi    G    T        0      0        2 
  15 chr15_52848653     AKia    G    T        0      0        2 
  15 chr15_52848653     AOna    G    T        0      0        2 
  15 chr15_52848653     ASom    G    T        0      0        2 
  15 chr15_52848653     HCab    G    T        0      0        2 
  15 chr15_52848653     HPrz    G    T        0      0        2 
  15 chr15_52848653     ZBoe    G    T        1      2        2 
  15 chr15_52848653     ZGre    G    T        0      0        2 
  15 chr15_52848653     ZHar    G    T        0      0        2 
  15 chr15_52848653   Sample    G    T        0      0        2 
  15 chr15_52851370     AAsi    A    G        0      0        2 
  15 chr15_52851370     AKia    A    G        0      0        2 
  15 chr15_52851370     AOna    A    G        0      0        2 
  15 chr15_52851370     ASom    A    G        0      0        2 
  15 chr15_52851370     HCab    A    G        0      0        2 
  15 chr15_52851370     HPrz    A    G        0      0        2 
  15 chr15_52851370     ZBoe    A    G        0      0        2 
  15 chr15_52851370     ZGre    A    G        0      0        2 
  15 chr15_52851370     ZHar    A    G      0.5      1        2 
  15 chr15_52851370   Sample    A    G        0      0        2 
  15 chr15_52856102     AAsi    C    T        0      0        2 
  15 chr15_52856102     AKia    C    T        0      0        2 
  15 chr15_52856102     AOna    C    T        0      0        2 
  15 chr15_52856102     ASom    C    T        0      0        2 
  15 chr15_52856102     HCab    C    T        1      2        2 
  15 chr15_52856102     HPrz    C    T        1      2        2 
  15 chr15_52856102     ZBoe    C    T        0      0        2 
  15 chr15_52856102     ZGre    C    T        0      0        2 
  15 chr15_52856102     ZHar    C    T        0      0        2 
  15 chr15_52856102   Sample    C    T        0      0        2 
  15 chr15_52860551     AAsi    A    C        0      0        2 
  15 chr15_52860551     AKia    A    C        0      0        2 
  15 chr15_52860551     AOna    A    C        0      0        2 
  15 chr15_52860551     ASom    A    C        0      0        2 
  15 chr15_52860551     HCab    A    C        1      2        2 
  15 chr15_52860551     HPrz    A    C        1      2        2 
  15 chr15_52860551     ZBoe    A    C        0      0        2 
  15 chr15_52860551     ZGre    A    C        0      0        2 
  15 chr15_52860551     ZHar    A    C        0      0        2 
  15 chr15_52860551   Sample    A    C        0      0        2 
  15 chr15_52861279     AAsi    C    T        0      0        2 
  15 chr15_52861279     AKia    C    T        0      0        2 
  15 chr15_52861279     AOna    C    T        0      0        2 
  15 chr15_52861279     ASom    C    T        0      0        2 
  15 chr15_52861279     HCab    C    T        0      0        2 
  15 chr15_52861279     HPrz    C    T        0      0        2 
  15 chr15_52861279     ZBoe    C    T        0      0        2 
  15 chr15_52861279     ZGre    C    T        1      2        2 
  15 chr15_52861279     ZHar    C    T        0      0        2 
  15 chr15_52861279   Sample    C    T        0      0        2 
  15 chr15_52861813     AAsi    C    T        0      0        2 
  15 chr15_52861813     AKia    C    T        0      0        2 
  15 chr15_52861813     AOna    C    T        0      0        2 
  15 chr15_52861813     ASom    C    T        0      0        2 
  15 chr15_52861813     HCab    C    T        0      0        2 
  15 chr15_52861813     HPrz    C    T        0      0        2 
  15 chr15_52861813     ZBoe    C    T        0      0        2 
  15 chr15_52861813     ZGre    C    T        1      2        2 
  15 chr15_52861813     ZHar    C    T        0      0        2 
  15 chr15_52861813   Sample    C    T        0      0        2 
  15 chr15_52866780     AAsi    A    G        0      0        2 
  15 chr15_52866780     AKia    A    G        0      0        2 
  15 chr15_52866780     AOna    A    G        0      0        2 
  15 chr15_52866780     ASom    A    G        0      0        2 
  15 chr15_52866780     HCab    A    G        1      2        2 
  15 chr15_52866780     HPrz    A    G        1      2        2 
  15 chr15_52866780     ZBoe    A    G        0      0        2 
  15 chr15_52866780     ZGre    A    G        0      0        2 
  15 chr15_52866780     ZHar    A    G        0      0        2 
  15 chr15_52866780   Sample    A    G        0      0        2 
  15 chr15_52871412     AAsi    C    A        0      0        2 
  15 chr15_52871412     AKia    C    A        0      0        2 
  15 chr15_52871412     AOna    C    A        0      0        2 
  15 chr15_52871412     ASom    C    A        0      0        2 
  15 chr15_52871412     HCab    C    A        1      2        2 
  15 chr15_52871412     HPrz    C    A        1      2        2 
  15 chr15_52871412     ZBoe    C    A        0      0        2 
  15 chr15_52871412     ZGre    C    A        0      0        2 
  15 chr15_52871412     ZHar    C    A        0      0        2 
  15 chr15_52871412   Sample    C    A        0      0        2 
  15 chr15_52878855     AAsi    A    G        0      0        2 
  15 chr15_52878855     AKia    A    G        0      0        2 
  15 chr15_52878855     AOna    A    G        0      0        2 
  15 chr15_52878855     ASom    A    G        0      0        2 
  15 chr15_52878855     HCab    A    G      0.5      1        2 
  15 chr15_52878855     HPrz    A    G      0.5      1        2 
  15 chr15_52878855     ZBoe    A    G        0      0        2 
  15 chr15_52878855     ZGre    A    G        0      0        2 
  15 chr15_52878855     ZHar    A    G        0      0        2 
  15 chr15_52878855   Sample    A    G        0      0        2 
  15 chr15_52882026     AAsi    A    G        0      0        2 
  15 chr15_52882026     AKia    A    G        1      2        2 
  15 chr15_52882026     AOna    A    G        0      0        2 
  15 chr15_52882026     ASom    A    G        0      0        2 
  15 chr15_52882026     HCab    A    G        0      0        2 
  15 chr15_52882026     HPrz    A    G        0      0        2 
  15 chr15_52882026     ZBoe    A    G        0      0        2 
  15 chr15_52882026     ZGre    A    G        0      0        2 
  15 chr15_52882026     ZHar    A    G        0      0        2 
  15 chr15_52882026   Sample    A    G        0      0        2 
  15 chr15_52882799     AAsi    A    G        0      0        2 
  15 chr15_52882799     AKia    A    G        0      0        2 
  15 chr15_52882799     AOna    A    G        0      0        2 
  15 chr15_52882799     ASom    A    G        0      0        2 
  15 chr15_52882799     HCab    A    G        0      0        2 
  15 chr15_52882799     HPrz    A    G        0      0        2 
  15 chr15_52882799     ZBoe    A    G      0.5      1        2 
  15 chr15_52882799     ZGre    A    G        0      0        2 
  15 chr15_52882799     ZHar    A    G        0      0        2 
  15 chr15_52882799   Sample    A    G        0      0        2 
  15 chr15_52888390     AAsi    A    G        0      0        2 
  15 chr15_52888390     AKia    A    G        0      0        2 
  15 chr15_52888390     AOna    A    G        0      0        2 
  15 chr15_52888390     ASom    A    G      0.5      1        2 
  15 chr15_52888390     HCab    A    G        0      0        2 
  15 chr15_52888390     HPrz    A    G        0      0        2 
  15 chr15_52888390     ZBoe    A    G        0      0        2 
  15 chr15_52888390     ZGre    A    G        0      0        2 
  15 chr15_52888390     ZHar    A    G        0      0        2 
  15 chr15_52888390   Sample    A    G        0      0        2 
  15 chr15_52889101     AAsi    C    T        0      0        2 
  15 chr15_52889101     AKia    C    T        0      0        2 
  15 chr15_52889101     AOna    C    T        0      0        2 
  15 chr15_52889101     ASom    C    T        0      0        2 
  15 chr15_52889101     HCab    C    T        1      2        2 
  15 chr15_52889101     HPrz    C    T        1      2        2 
  15 chr15_52889101     ZBoe    C    T        0      0        2 
  15 chr15_52889101     ZGre    C    T        0      0        2 
  15 chr15_52889101     ZHar    C    T        0      0        2 
  15 chr15_52889101   Sample    C    T        0      0        2 
  15 chr15_52891305     AAsi    T    G        0      0        2 
  15 chr15_52891305     AKia    T    G        0      0        2 
  15 chr15_52891305     AOna    T    G      0.5      1        2 
  15 chr15_52891305     ASom    T    G        0      0        2 
  15 chr15_52891305     HCab    T    G        0      0        2 
  15 chr15_52891305     HPrz    T    G        0      0        2 
  15 chr15_52891305     ZBoe    T    G        0      0        2 
  15 chr15_52891305     ZGre    T    G        0      0        2 
  15 chr15_52891305     ZHar    T    G        0      0        2 
  15 chr15_52891305   Sample    T    G        0      0        2 
  15 chr15_52898206     AAsi    T    C        0      0        2 
  15 chr15_52898206     AKia    T    C        0      0        2 
  15 chr15_52898206     AOna    T    C        0      0        2 
  15 chr15_52898206     ASom    T    C        0      0        2 
  15 chr15_52898206     HCab    T    C        0      0        2 
  15 chr15_52898206     HPrz    T    C      0.5      1        2 
  15 chr15_52898206     ZBoe    T    C        0      0        2 
  15 chr15_52898206     ZGre    T    C        0      0        2 
  15 chr15_52898206     ZHar    T    C        0      0        2 
  15 chr15_52898206   Sample    T    C        0      0        2 
  15 chr15_52900966     AAsi    C    G        0      0        2 
  15 chr15_52900966     AKia    C    G        0      0        2 
  15 chr15_52900966     AOna    C    G        0      0        2 
  15 chr15_52900966     ASom    C    G        0      0        2 
  15 chr15_52900966     HCab    C    G      0.5      1        2 
  15 chr15_52900966     HPrz    C    G        1      2        2 
  15 chr15_52900966     ZBoe    C    G        0      0        2 
  15 chr15_52900966     ZGre    C    G        0      0        2 
  15 chr15_52900966     ZHar    C    G        0      0        2 
  15 chr15_52900966   Sample    C    G        0      0        2 
  15 chr15_52903563     AAsi    T    C        1      2        2 
  15 chr15_52903563     AKia    T    C        0      0        2 
  15 chr15_52903563     AOna    T    C        0      0        2 
  15 chr15_52903563     ASom    T    C      0.5      1        2 
  15 chr15_52903563     HCab    T    C        0      0        2 
  15 chr15_52903563     HPrz    T    C        0      0        2 
  15 chr15_52903563     ZBoe    T    C        0      0        2 
  15 chr15_52903563     ZGre    T    C        0      0        2 
  15 chr15_52903563     ZHar    T    C        0      0        2 
  15 chr15_52903563   Sample    T    C        1      2        2 
  15 chr15_52904380     AAsi    A    C        0      0        2 
  15 chr15_52904380     AKia    A    C        0      0        2 
  15 chr15_52904380     AOna    A    C      0.5      1        2 
  15 chr15_52904380     ASom    A    C        0      0        2 
  15 chr15_52904380     HCab    A    C        0      0        2 
  15 chr15_52904380     HPrz    A    C        0      0        2 
  15 chr15_52904380     ZBoe    A    C        0      0        2 
  15 chr15_52904380     ZGre    A    C        0      0        2 
  15 chr15_52904380     ZHar    A    C        0      0        2 
  15 chr15_52904380   Sample    A    C        0      0        2 
  15 chr15_52907788     AAsi    A    C        0      0        2 
  15 chr15_52907788     AKia    A    C        0      0        2 
  15 chr15_52907788     AOna    A    C        0      0        2 
  15 chr15_52907788     ASom    A    C        0      0        2 
  15 chr15_52907788     HCab    A    C        0      0        2 
  15 chr15_52907788     HPrz    A    C      0.5      1        2 
  15 chr15_52907788     ZBoe    A    C        0      0        2 
  15 chr15_52907788     ZGre    A    C        0      0        2 
  15 chr15_52907788     ZHar    A    C        0      0        2 
  15 chr15_52907788   Sample    A    C        0      0        2 
  15 chr15_52911941     AAsi    G    T      0.5      1        2 
  15 chr15_52911941     AKia    G    T        0      0        2 
  15 chr15_52911941     AOna    G    T        0      0        2 
  15 chr15_52911941     ASom    G    T      0.5      1        2 
  15 chr15_52911941     HCab    G    T        0      0        2 
  15 chr15_52911941     HPrz    G    T        0      0        2 
  15 chr15_52911941     ZBoe    G    T        0      0        2 
  15 chr15_52911941     ZGre    G    T        0      0        2 
  15 chr15_52911941     ZHar    G    T        0      0        2 
  15 chr15_52911941   Sample    G    T        0      0        2 
  15 chr15_52912117     AAsi    C    A        0      0        2 
  15 chr15_52912117     AKia    C    A        0      0        2 
  15 chr15_52912117     AOna    C    A        0      0        2 
  15 chr15_52912117     ASom    C    A        0      0        2 
  15 chr15_52912117     HCab    C    A        1      2        2 
  15 chr15_52912117     HPrz    C    A        1      2        2 
  15 chr15_52912117     ZBoe    C    A        0      0        2 
  15 chr15_52912117     ZGre    C    A        0      0        2 
  15 chr15_52912117     ZHar    C    A        0      0        2 
  15 chr15_52912117   Sample    C    A        0      0        2 
  15 chr15_52917255     AAsi    C    A        0      0        2 
  15 chr15_52917255     AKia    C    A        0      0        2 
  15 chr15_52917255     AOna    C    A        0      0        2 
  15 chr15_52917255     ASom    C    A        0      0        2 
  15 chr15_52917255     HCab    C    A        1      2        2 
  15 chr15_52917255     HPrz    C    A        1      2        2 
  15 chr15_52917255     ZBoe    C    A        0      0        2 
  15 chr15_52917255     ZGre    C    A        0      0        2 
  15 chr15_52917255     ZHar    C    A        0      0        2 
  15 chr15_52917255   Sample    C    A        0      0        2 
  15 chr15_52918193     AAsi    G    A        0      0        2 
  15 chr15_52918193     AKia    G    A        0      0        2 
  15 chr15_52918193     AOna    G    A        0      0        2 
  15 chr15_52918193     ASom    G    A        0      0        2 
  15 chr15_52918193     HCab    G    A        1      2        2 
  15 chr15_52918193     HPrz    G    A        1      2        2 
  15 chr15_52918193     ZBoe    G    A        0      0        2 
  15 chr15_52918193     ZGre    G    A        0      0        2 
  15 chr15_52918193     ZHar    G    A        0      0        2 
  15 chr15_52918193   Sample    G    A        0      0        2 
  15 chr15_52920182     AAsi    C    G        0      0        2 
  15 chr15_52920182     AKia    C    G        0      0        2 
  15 chr15_52920182     AOna    C    G        0      0        2 
  15 chr15_52920182     ASom    C    G        0      0        2 
  15 chr15_52920182     HCab    C    G        0      0        2 
  15 chr15_52920182     HPrz    C    G        0      0        2 
  15 chr15_52920182     ZBoe    C    G      0.5      1        2 
  15 chr15_52920182     ZGre    C    G        0      0        2 
  15 chr15_52920182     ZHar    C    G        0      0        2 
  15 chr15_52920182   Sample    C    G        0      0        2 
  15 chr15_52920996     AAsi    G    A        0      0        2 
  15 chr15_52920996     AKia    G    A        0      0        2 
  15 chr15_52920996     AOna    G    A        0      0        2 
  15 chr15_52920996     ASom    G    A      0.5      1        2 
  15 chr15_52920996     HCab    G    A        0      0        2 
  15 chr15_52920996     HPrz    G    A        0      0        2 
  15 chr15_52920996     ZBoe    G    A        0      0        2 
  15 chr15_52920996     ZGre    G    A        0      0        2 
  15 chr15_52920996     ZHar    G    A        0      0        2 
  15 chr15_52920996   Sample    G    A        0      0        2 
  15 chr15_52925707     AAsi    C    G        0      0        2 
  15 chr15_52925707     AKia    C    G        0      0        2 
  15 chr15_52925707     AOna    C    G      0.5      1        2 
  15 chr15_52925707     ASom    C    G        0      0        2 
  15 chr15_52925707     HCab    C    G        0      0        2 
  15 chr15_52925707     HPrz    C    G        0      0        2 
  15 chr15_52925707     ZBoe    C    G        0      0        2 
  15 chr15_52925707     ZGre    C    G        0      0        2 
  15 chr15_52925707     ZHar    C    G        0      0        2 
  15 chr15_52925707   Sample    C    G        0      0        2 
  15 chr15_52929769     AAsi    T    C        0      0        2 
  15 chr15_52929769     AKia    T    C        0      0        2 
  15 chr15_52929769     AOna    T    C        0      0        2 
  15 chr15_52929769     ASom    T    C        0      0        2 
  15 chr15_52929769     HCab    T    C        0      0        2 
  15 chr15_52929769     HPrz    T    C        0      0        2 
  15 chr15_52929769     ZBoe    T    C        1      2        2 
  15 chr15_52929769     ZGre    T    C        0      0        2 
  15 chr15_52929769     ZHar    T    C        0      0        2 
  15 chr15_52929769   Sample    T    C        0      0        2 
  15 chr15_52930001     AAsi    C    T        0      0        2 
  15 chr15_52930001     AKia    C    T        0      0        2 
  15 chr15_52930001     AOna    C    T        0      0        2 
  15 chr15_52930001     ASom    C    T        0      0        2 
  15 chr15_52930001     HCab    C    T        0      0        2 
  15 chr15_52930001     HPrz    C    T        0      0        2 
  15 chr15_52930001     ZBoe    C    T      0.5      1        2 
  15 chr15_52930001     ZGre    C    T        0      0        2 
  15 chr15_52930001     ZHar    C    T        0      0        2 
  15 chr15_52930001   Sample    C    T        0      0        2 
  15 chr15_52936151     AAsi    T    C        0      0        2 
  15 chr15_52936151     AKia    T    C        0      0        2 
  15 chr15_52936151     AOna    T    C        0      0        2 
  15 chr15_52936151     ASom    T    C        0      0        2 
  15 chr15_52936151     HCab    T    C        0      0        2 
  15 chr15_52936151     HPrz    T    C        0      0        2 
  15 chr15_52936151     ZBoe    T    C        0      0        2 
  15 chr15_52936151     ZGre    T    C        0      0        2 
  15 chr15_52936151     ZHar    T    C        1      2        2 
  15 chr15_52936151   Sample    T    C        0      0        2 
  15 chr15_52937814     AAsi    G    C        0      0        2 
  15 chr15_52937814     AKia    G    C        0      0        2 
  15 chr15_52937814     AOna    G    C        0      0        2 
  15 chr15_52937814     ASom    G    C        0      0        2 
  15 chr15_52937814     HCab    G    C        1      2        2 
  15 chr15_52937814     HPrz    G    C        1      2        2 
  15 chr15_52937814     ZBoe    G    C        0      0        2 
  15 chr15_52937814     ZGre    G    C        0      0        2 
  15 chr15_52937814     ZHar    G    C        0      0        2 
  15 chr15_52937814   Sample    G    C        0      0        2 
  15 chr15_52947757     AAsi    T    A        0      0        2 
  15 chr15_52947757     AKia    T    A        0      0        2 
  15 chr15_52947757     AOna    T    A        0      0        2 
  15 chr15_52947757     ASom    T    A        0      0        2 
  15 chr15_52947757     HCab    T    A        1      2        2 
  15 chr15_52947757     HPrz    T    A        1      2        2 
  15 chr15_52947757     ZBoe    T    A        0      0        2 
  15 chr15_52947757     ZGre    T    A        0      0        2 
  15 chr15_52947757     ZHar    T    A        0      0        2 
  15 chr15_52947757   Sample    T    A        0      0        2 
  15 chr15_52957896     AAsi    A    G        0      0        2 
  15 chr15_52957896     AKia    A    G        1      2        2 
  15 chr15_52957896     AOna    A    G        0      0        2 
  15 chr15_52957896     ASom    A    G        0      0        2 
  15 chr15_52957896     HCab    A    G        0      0        2 
  15 chr15_52957896     HPrz    A    G        0      0        2 
  15 chr15_52957896     ZBoe    A    G        0      0        2 
  15 chr15_52957896     ZGre    A    G        0      0        2 
  15 chr15_52957896     ZHar    A    G        0      0        2 
  15 chr15_52957896   Sample    A    G        0      0        2 
  15 chr15_52962734     AAsi    A    T        0      0        2 
  15 chr15_52962734     AKia    A    T        0      0        2 
  15 chr15_52962734     AOna    A    T        0      0        2 
  15 chr15_52962734     ASom    A    T        0      0        2 
  15 chr15_52962734     HCab    A    T        0      0        2 
  15 chr15_52962734     HPrz    A    T        0      0        2 
  15 chr15_52962734     ZBoe    A    T        1      2        2 
  15 chr15_52962734     ZGre    A    T        0      0        2 
  15 chr15_52962734     ZHar    A    T        0      0        2 
  15 chr15_52962734   Sample    A    T        0      0        2 
  15 chr15_52962774     AAsi    G    T        0      0        2 
  15 chr15_52962774     AKia    G    T      0.5      1        2 
  15 chr15_52962774     AOna    G    T        0      0        2 
  15 chr15_52962774     ASom    G    T        0      0        2 
  15 chr15_52962774     HCab    G    T        0      0        2 
  15 chr15_52962774     HPrz    G    T        0      0        2 
  15 chr15_52962774     ZBoe    G    T        0      0        2 
  15 chr15_52962774     ZGre    G    T        0      0        2 
  15 chr15_52962774     ZHar    G    T        0      0        2 
  15 chr15_52962774   Sample    G    T        0      0        2 
  15 chr15_52968549     AAsi    G    C        0      0        2 
  15 chr15_52968549     AKia    G    C        0      0        2 
  15 chr15_52968549     AOna    G    C        0      0        2 
  15 chr15_52968549     ASom    G    C        0      0        2 
  15 chr15_52968549     HCab    G    C        1      2        2 
  15 chr15_52968549     HPrz    G    C        1      2        2 
  15 chr15_52968549     ZBoe    G    C        0      0        2 
  15 chr15_52968549     ZGre    G    C        0      0        2 
  15 chr15_52968549     ZHar    G    C        0      0        2 
  15 chr15_52968549   Sample    G    C        0      0        2 
  15 chr15_52970014     AAsi    T    C      0.5      1        2 
  15 chr15_52970014     AKia    T    C        0      0        2 
  15 chr15_52970014     AOna    T    C        0      0        2 
  15 chr15_52970014     ASom    T    C        1      2        2 
  15 chr15_52970014     HCab    T    C        0      0        2 
  15 chr15_52970014     HPrz    T    C        0      0        2 
  15 chr15_52970014     ZBoe    T    C        0      0        2 
  15 chr15_52970014     ZGre    T    C        0      0        2 
  15 chr15_52970014     ZHar    T    C        0      0        2 
  15 chr15_52970014   Sample    T    C        0      0        2 
  15 chr15_52971755     AAsi    C    T        0      0        2 
  15 chr15_52971755     AKia    C    T        0      0        2 
  15 chr15_52971755     AOna    C    T      0.5      1        2 
  15 chr15_52971755     ASom    C    T        0      0        2 
  15 chr15_52971755     HCab    C    T        0      0        2 
  15 chr15_52971755     HPrz    C    T        0      0        2 
  15 chr15_52971755     ZBoe    C    T        0      0        2 
  15 chr15_52971755     ZGre    C    T        0      0        2 
  15 chr15_52971755     ZHar    C    T        0      0        2 
  15 chr15_52971755   Sample    C    T        0      0        2 
  15 chr15_52975935     AAsi    G    T        0      0        2 
  15 chr15_52975935     AKia    G    T        1      2        2 
  15 chr15_52975935     AOna    G    T      0.5      1        2 
  15 chr15_52975935     ASom    G    T        0      0        2 
  15 chr15_52975935     HCab    G    T        0      0        2 
  15 chr15_52975935     HPrz    G    T        0      0        2 
  15 chr15_52975935     ZBoe    G    T        0      0        2 
  15 chr15_52975935     ZGre    G    T        0      0        2 
  15 chr15_52975935     ZHar    G    T        0      0        2 
  15 chr15_52975935   Sample    G    T        0      0        2 
  15 chr15_52984118     AAsi    G    A        0      0        2 
  15 chr15_52984118     AKia    G    A        0      0        2 
  15 chr15_52984118     AOna    G    A        0      0        2 
  15 chr15_52984118     ASom    G    A        0      0        2 
  15 chr15_52984118     HCab    G    A        0      0        2 
  15 chr15_52984118     HPrz    G    A        0      0        2 
  15 chr15_52984118     ZBoe    G    A      0.5      1        2 
  15 chr15_52984118     ZGre    G    A        1      2        2 
  15 chr15_52984118     ZHar    G    A        0      0        2 
  15 chr15_52984118   Sample    G    A        0      0        2 
  15 chr15_52984665     AAsi    T    C        0      0        2 
  15 chr15_52984665     AKia    T    C        0      0        2 
  15 chr15_52984665     AOna    T    C        0      0        2 
  15 chr15_52984665     ASom    T    C        0      0        2 
  15 chr15_52984665     HCab    T    C        1      2        2 
  15 chr15_52984665     HPrz    T    C        1      2        2 
  15 chr15_52984665     ZBoe    T    C        0      0        2 
  15 chr15_52984665     ZGre    T    C        0      0        2 
  15 chr15_52984665     ZHar    T    C        0      0        2 
  15 chr15_52984665   Sample    T    C        0      0        2 
  15 chr15_52985953     AAsi    T    G        0      0        2 
  15 chr15_52985953     AKia    T    G        0      0        2 
  15 chr15_52985953     AOna    T    G        0      0        2 
  15 chr15_52985953     ASom    T    G        0      0        2 
  15 chr15_52985953     HCab    T    G        0      0        2 
  15 chr15_52985953     HPrz    T    G        0      0        2 
  15 chr15_52985953     ZBoe    T    G      0.5      1        2 
  15 chr15_52985953     ZGre    T    G        0      0        2 
  15 chr15_52985953     ZHar    T    G        0      0        2 
  15 chr15_52985953   Sample    T    G        0      0        2 
  15 chr15_52986148     AAsi    G    C        0      0        2 
  15 chr15_52986148     AKia    G    C        0      0        2 
  15 chr15_52986148     AOna    G    C        0      0        2 
  15 chr15_52986148     ASom    G    C        0      0        2 
  15 chr15_52986148     HCab    G    C        0      0        2 
  15 chr15_52986148     HPrz    G    C        0      0        2 
  15 chr15_52986148     ZBoe    G    C        0      0        2 
  15 chr15_52986148     ZGre    G    C      0.5      1        2 
  15 chr15_52986148     ZHar    G    C        0      0        2 
  15 chr15_52986148   Sample    G    C        0      0        2 
  15 chr15_52988717     AAsi    A    G        0      0        2 
  15 chr15_52988717     AKia    A    G        0      0        2 
  15 chr15_52988717     AOna    A    G        0      0        2 
  15 chr15_52988717     ASom    A    G        0      0        2 
  15 chr15_52988717     HCab    A    G        0      0        2 
  15 chr15_52988717     HPrz    A    G        0      0        2 
  15 chr15_52988717     ZBoe    A    G        0      0        2 
  15 chr15_52988717     ZGre    A    G        0      0        2 
  15 chr15_52988717     ZHar    A    G        1      2        2 
  15 chr15_52988717   Sample    A    G        0      0        2 
  15 chr15_52988994     AAsi    G    A        0      0        2 
  15 chr15_52988994     AKia    G    A        0      0        2 
  15 chr15_52988994     AOna    G    A        0      0        2 
  15 chr15_52988994     ASom    G    A        0      0        2 
  15 chr15_52988994     HCab    G    A        1      2        2 
  15 chr15_52988994     HPrz    G    A        1      2        2 
  15 chr15_52988994     ZBoe    G    A        0      0        2 
  15 chr15_52988994     ZGre    G    A        0      0        2 
  15 chr15_52988994     ZHar    G    A        0      0        2 
  15 chr15_52988994   Sample    G    A        0      0        2 
  15 chr15_52990336     AAsi    A    G        0      0        2 
  15 chr15_52990336     AKia    A    G        0      0        2 
  15 chr15_52990336     AOna    A    G        0      0        2 
  15 chr15_52990336     ASom    A    G        0      0        2 
  15 chr15_52990336     HCab    A    G        0      0        2 
  15 chr15_52990336     HPrz    A    G      0.5      1        2 
  15 chr15_52990336     ZBoe    A    G        0      0        2 
  15 chr15_52990336     ZGre    A    G        0      0        2 
  15 chr15_52990336     ZHar    A    G        0      0        2 
  15 chr15_52990336   Sample    A    G        0      0        2 
  15 chr15_52992826     AAsi    C    T        0      0        2 
  15 chr15_52992826     AKia    C    T        0      0        2 
  15 chr15_52992826     AOna    C    T        0      0        2 
  15 chr15_52992826     ASom    C    T        0      0        2 
  15 chr15_52992826     HCab    C    T        0      0        2 
  15 chr15_52992826     HPrz    C    T        0      0        2 
  15 chr15_52992826     ZBoe    C    T      0.5      1        2 
  15 chr15_52992826     ZGre    C    T        0      0        2 
  15 chr15_52992826     ZHar    C    T        0      0        2 
  15 chr15_52992826   Sample    C    T        0      0        2 
  15 chr15_52993344     AAsi    C    T        0      0        2 
  15 chr15_52993344     AKia    C    T        0      0        2 
  15 chr15_52993344     AOna    C    T        0      0        2 
  15 chr15_52993344     ASom    C    T        0      0        2 
  15 chr15_52993344     HCab    C    T        1      2        2 
  15 chr15_52993344     HPrz    C    T      0.5      1        2 
  15 chr15_52993344     ZBoe    C    T        0      0        2 
  15 chr15_52993344     ZGre    C    T        0      0        2 
  15 chr15_52993344     ZHar    C    T        0      0        2 
  15 chr15_52993344   Sample    C    T        0      0        2 
  15 chr15_52995057     AAsi    A    G        0      0        2 
  15 chr15_52995057     AKia    A    G        0      0        2 
  15 chr15_52995057     AOna    A    G        0      0        2 
  15 chr15_52995057     ASom    A    G        0      0        2 
  15 chr15_52995057     HCab    A    G        0      0        2 
  15 chr15_52995057     HPrz    A    G        0      0        2 
  15 chr15_52995057     ZBoe    A    G        1      2        2 
  15 chr15_52995057     ZGre    A    G        1      2        2 
  15 chr15_52995057     ZHar    A    G        1      2        2 
  15 chr15_52995057   Sample    A    G        0      0        2 
  15 chr15_52999332     AAsi    T    C        0      0        2 
  15 chr15_52999332     AKia    T    C        0      0        2 
  15 chr15_52999332     AOna    T    C        0      0        2 
  15 chr15_52999332     ASom    T    C        0      0        2 
  15 chr15_52999332     HCab    T    C        1      2        2 
  15 chr15_52999332     HPrz    T    C      0.5      1        2 
  15 chr15_52999332     ZBoe    T    C        0      0        2 
  15 chr15_52999332     ZGre    T    C        0      0        2 
  15 chr15_52999332     ZHar    T    C        0      0        2 
  15 chr15_52999332   Sample    T    C        0      0        2 
  15 chr15_52999408     AAsi    C    T        0      0        2 
  15 chr15_52999408     AKia    C    T        0      0        2 
  15 chr15_52999408     AOna    C    T      0.5      1        2 
  15 chr15_52999408     ASom    C    T        0      0        2 
  15 chr15_52999408     HCab    C    T        0      0        2 
  15 chr15_52999408     HPrz    C    T        0      0        2 
  15 chr15_52999408     ZBoe    C    T        0      0        2 
  15 chr15_52999408     ZGre    C    T        0      0        2 
  15 chr15_52999408     ZHar    C    T        0      0        2 
  15 chr15_52999408   Sample    C    T        0      0        2 
  15 chr15_53001925     AAsi    C    T        0      0        2 
  15 chr15_53001925     AKia    C    T        0      0        2 
  15 chr15_53001925     AOna    C    T        0      0        2 
  15 chr15_53001925     ASom    C    T        0      0        2 
  15 chr15_53001925     HCab    C    T        1      2        2 
  15 chr15_53001925     HPrz    C    T        1      2        2 
  15 chr15_53001925     ZBoe    C    T        0      0        2 
  15 chr15_53001925     ZGre    C    T        0      0        2 
  15 chr15_53001925     ZHar    C    T        0      0        2 
  15 chr15_53001925   Sample    C    T        0      0        2 
  15 chr15_53002275     AAsi    A    G        0      0        2 
  15 chr15_53002275     AKia    A    G        0      0        2 
  15 chr15_53002275     AOna    A    G        0      0        2 
  15 chr15_53002275     ASom    A    G        0      0        2 
  15 chr15_53002275     HCab    A    G        0      0        2 
  15 chr15_53002275     HPrz    A    G        0      0        2 
  15 chr15_53002275     ZBoe    A    G        0      0        2 
  15 chr15_53002275     ZGre    A    G        0      0        2 
  15 chr15_53002275     ZHar    A    G        1      2        2 
  15 chr15_53002275   Sample    A    G        0      0        2 
  15 chr15_53004284     AAsi    A    G        0      0        2 
  15 chr15_53004284     AKia    A    G        0      0        2 
  15 chr15_53004284     AOna    A    G        0      0        2 
  15 chr15_53004284     ASom    A    G        0      0        2 
  15 chr15_53004284     HCab    A    G        1      2        2 
  15 chr15_53004284     HPrz    A    G        1      2        2 
  15 chr15_53004284     ZBoe    A    G        0      0        2 
  15 chr15_53004284     ZGre    A    G        0      0        2 
  15 chr15_53004284     ZHar    A    G        0      0        2 
  15 chr15_53004284   Sample    A    G        0      0        2 
  15 chr15_53008733     AAsi    A    C        0      0        2 
  15 chr15_53008733     AKia    A    C        0      0        2 
  15 chr15_53008733     AOna    A    C        0      0        2 
  15 chr15_53008733     ASom    A    C        0      0        2 
  15 chr15_53008733     HCab    A    C        0      0        2 
  15 chr15_53008733     HPrz    A    C        0      0        2 
  15 chr15_53008733     ZBoe    A    C        0      0        2 
  15 chr15_53008733     ZGre    A    C        1      2        2 
  15 chr15_53008733     ZHar    A    C        0      0        2 
  15 chr15_53008733   Sample    A    C        0      0        2 
  15 chr15_53016274     AAsi    G    A        0      0        2 
  15 chr15_53016274     AKia    G    A        0      0        2 
  15 chr15_53016274     AOna    G    A        0      0        2 
  15 chr15_53016274     ASom    G    A        0      0        2 
  15 chr15_53016274     HCab    G    A        1      2        2 
  15 chr15_53016274     HPrz    G    A        1      2        2 
  15 chr15_53016274     ZBoe    G    A        0      0        2 
  15 chr15_53016274     ZGre    G    A        0      0        2 
  15 chr15_53016274     ZHar    G    A        0      0        2 
  15 chr15_53016274   Sample    G    A        0      0        2 
  15 chr15_53018392     AAsi    A    G      0.5      1        2 
  15 chr15_53018392     AKia    A    G        0      0        2 
  15 chr15_53018392     AOna    A    G        0      0        2 
  15 chr15_53018392     ASom    A    G        0      0        2 
  15 chr15_53018392     HCab    A    G        0      0        2 
  15 chr15_53018392     HPrz    A    G        0      0        2 
  15 chr15_53018392     ZBoe    A    G        0      0        2 
  15 chr15_53018392     ZGre    A    G        0      0        2 
  15 chr15_53018392     ZHar    A    G        0      0        2 
  15 chr15_53018392   Sample    A    G        0      0        2 
  15 chr15_53022930     AAsi    C    T        0      0        2 
  15 chr15_53022930     AKia    C    T        0      0        2 
  15 chr15_53022930     AOna    C    T        0      0        2 
  15 chr15_53022930     ASom    C    T        0      0        2 
  15 chr15_53022930     HCab    C    T        0      0        2 
  15 chr15_53022930     HPrz    C    T        0      0        2 
  15 chr15_53022930     ZBoe    C    T        0      0        2 
  15 chr15_53022930     ZGre    C    T        1      2        2 
  15 chr15_53022930     ZHar    C    T        0      0        2 
  15 chr15_53022930   Sample    C    T        0      0        2 
  15 chr15_53028810     AAsi    T    C      0.5      1        2 
  15 chr15_53028810     AKia    T    C        0      0        2 
  15 chr15_53028810     AOna    T    C        0      0        2 
  15 chr15_53028810     ASom    T    C        0      0        2 
  15 chr15_53028810     HCab    T    C        0      0        2 
  15 chr15_53028810     HPrz    T    C        0      0        2 
  15 chr15_53028810     ZBoe    T    C        0      0        2 
  15 chr15_53028810     ZGre    T    C        0      0        2 
  15 chr15_53028810     ZHar    T    C        0      0        2 
  15 chr15_53028810   Sample    T    C        0      0        2 
  15 chr15_53030586     AAsi    C    A      0.5      1        2 
  15 chr15_53030586     AKia    C    A        0      0        2 
  15 chr15_53030586     AOna    C    A        0      0        2 
  15 chr15_53030586     ASom    C    A        0      0        2 
  15 chr15_53030586     HCab    C    A        0      0        2 
  15 chr15_53030586     HPrz    C    A        0      0        2 
  15 chr15_53030586     ZBoe    C    A        0      0        2 
  15 chr15_53030586     ZGre    C    A        0      0        2 
  15 chr15_53030586     ZHar    C    A        0      0        2 
  15 chr15_53030586   Sample    C    A        0      0        2 
  15 chr15_53042608     AAsi    T    C        0      0        2 
  15 chr15_53042608     AKia    T    C        0      0        2 
  15 chr15_53042608     AOna    T    C        0      0        2 
  15 chr15_53042608     ASom    T    C        0      0        2 
  15 chr15_53042608     HCab    T    C        0      0        2 
  15 chr15_53042608     HPrz    T    C        0      0        2 
  15 chr15_53042608     ZBoe    T    C        0      0        2 
  15 chr15_53042608     ZGre    T    C        0      0        2 
  15 chr15_53042608     ZHar    T    C      0.5      1        2 
  15 chr15_53042608   Sample    T    C        0      0        2 
  15 chr15_53045288     AAsi    T    C        0      0        2 
  15 chr15_53045288     AKia    T    C        0      0        2 
  15 chr15_53045288     AOna    T    C        0      0        2 
  15 chr15_53045288     ASom    T    C        0      0        2 
  15 chr15_53045288     HCab    T    C        1      2        2 
  15 chr15_53045288     HPrz    T    C        1      2        2 
  15 chr15_53045288     ZBoe    T    C        0      0        2 
  15 chr15_53045288     ZGre    T    C        0      0        2 
  15 chr15_53045288     ZHar    T    C        0      0        2 
  15 chr15_53045288   Sample    T    C        1      2        2 
  15 chr15_53046879     AAsi    G    A        0      0        2 
  15 chr15_53046879     AKia    G    A        0      0        2 
  15 chr15_53046879     AOna    G    A        0      0        2 
  15 chr15_53046879     ASom    G    A        0      0        2 
  15 chr15_53046879     HCab    G    A        1      2        2 
  15 chr15_53046879     HPrz    G    A        1      2        2 
  15 chr15_53046879     ZBoe    G    A        0      0        2 
  15 chr15_53046879     ZGre    G    A        0      0        2 
  15 chr15_53046879     ZHar    G    A        0      0        2 
  15 chr15_53046879   Sample    G    A        0      0        2 
  15 chr15_53051571     AAsi    T    C        0      0        2 
  15 chr15_53051571     AKia    T    C        0      0        2 
  15 chr15_53051571     AOna    T    C        0      0        2 
  15 chr15_53051571     ASom    T    C        0      0        2 
  15 chr15_53051571     HCab    T    C        1      2        2 
  15 chr15_53051571     HPrz    T    C        1      2        2 
  15 chr15_53051571     ZBoe    T    C        0      0        2 
  15 chr15_53051571     ZGre    T    C        0      0        2 
  15 chr15_53051571     ZHar    T    C        0      0        2 
  15 chr15_53051571   Sample    T    C        0      0        2 
  15 chr15_53055701     AAsi    T    C        0      0        2 
  15 chr15_53055701     AKia    T    C        0      0        2 
  15 chr15_53055701     AOna    T    C        0      0        2 
  15 chr15_53055701     ASom    T    C        0      0        2 
  15 chr15_53055701     HCab    T    C        0      0        2 
  15 chr15_53055701     HPrz    T    C        0      0        2 
  15 chr15_53055701     ZBoe    T    C      0.5      1        2 
  15 chr15_53055701     ZGre    T    C        0      0        2 
  15 chr15_53055701     ZHar    T    C        0      0        2 
  15 chr15_53055701   Sample    T    C        0      0        2 
  15 chr15_53063671     AAsi    A    G        0      0        2 
  15 chr15_53063671     AKia    A    G      0.5      1        2 
  15 chr15_53063671     AOna    A    G      0.5      1        2 
  15 chr15_53063671     ASom    A    G        0      0        2 
  15 chr15_53063671     HCab    A    G        0      0        2 
  15 chr15_53063671     HPrz    A    G        0      0        2 
  15 chr15_53063671     ZBoe    A    G        0      0        2 
  15 chr15_53063671     ZGre    A    G        0      0        2 
  15 chr15_53063671     ZHar    A    G        0      0        2 
  15 chr15_53063671   Sample    A    G        0      0        2 
  15 chr15_53063878     AAsi    G    T        0      0        2 
  15 chr15_53063878     AKia    G    T        0      0        2 
  15 chr15_53063878     AOna    G    T        0      0        2 
  15 chr15_53063878     ASom    G    T        0      0        2 
  15 chr15_53063878     HCab    G    T      0.5      1        2 
  15 chr15_53063878     HPrz    G    T        0      0        2 
  15 chr15_53063878     ZBoe    G    T        0      0        2 
  15 chr15_53063878     ZGre    G    T        0      0        2 
  15 chr15_53063878     ZHar    G    T        0      0        2 
  15 chr15_53063878   Sample    G    T        0      0        2 
  15 chr15_53064104     AAsi    C    T        0      0        2 
  15 chr15_53064104     AKia    C    T        0      0        2 
  15 chr15_53064104     AOna    C    T        0      0        2 
  15 chr15_53064104     ASom    C    T        0      0        2 
  15 chr15_53064104     HCab    C    T        1      2        2 
  15 chr15_53064104     HPrz    C    T        1      2        2 
  15 chr15_53064104     ZBoe    C    T        0      0        2 
  15 chr15_53064104     ZGre    C    T        0      0        2 
  15 chr15_53064104     ZHar    C    T        0      0        2 
  15 chr15_53064104   Sample    C    T        0      0        2 
  15 chr15_53065358     AAsi    G    A        0      0        2 
  15 chr15_53065358     AKia    G    A        0      0        2 
  15 chr15_53065358     AOna    G    A        0      0        2 
  15 chr15_53065358     ASom    G    A        0      0        2 
  15 chr15_53065358     HCab    G    A        1      2        2 
  15 chr15_53065358     HPrz    G    A        1      2        2 
  15 chr15_53065358     ZBoe    G    A        0      0        2 
  15 chr15_53065358     ZGre    G    A        0      0        2 
  15 chr15_53065358     ZHar    G    A        0      0        2 
  15 chr15_53065358   Sample    G    A        0      0        2 
  15 chr15_53077911     AAsi    C    T        0      0        2 
  15 chr15_53077911     AKia    C    T        0      0        2 
  15 chr15_53077911     AOna    C    T        0      0        2 
  15 chr15_53077911     ASom    C    T        0      0        2 
  15 chr15_53077911     HCab    C    T      0.5      1        2 
  15 chr15_53077911     HPrz    C    T        0      0        2 
  15 chr15_53077911     ZBoe    C    T        0      0        2 
  15 chr15_53077911     ZGre    C    T        0      0        2 
  15 chr15_53077911     ZHar    C    T        0      0        2 
  15 chr15_53077911   Sample    C    T        0      0        2 
  15 chr15_53078128     AAsi    A    G        0      0        2 
  15 chr15_53078128     AKia    A    G        0      0        2 
  15 chr15_53078128     AOna    A    G        0      0        2 
  15 chr15_53078128     ASom    A    G        0      0        2 
  15 chr15_53078128     HCab    A    G        0      0        2 
  15 chr15_53078128     HPrz    A    G        0      0        2 
  15 chr15_53078128     ZBoe    A    G        0      0        2 
  15 chr15_53078128     ZGre    A    G        1      2        2 
  15 chr15_53078128     ZHar    A    G        0      0        2 
  15 chr15_53078128   Sample    A    G        0      0        2 
  15 chr15_53083699     AAsi    T    C        1      2        2 
  15 chr15_53083699     AKia    T    C        0      0        2 
  15 chr15_53083699     AOna    T    C        0      0        2 
  15 chr15_53083699     ASom    T    C      0.5      1        2 
  15 chr15_53083699     HCab    T    C        0      0        2 
  15 chr15_53083699     HPrz    T    C        0      0        2 
  15 chr15_53083699     ZBoe    T    C        0      0        2 
  15 chr15_53083699     ZGre    T    C        0      0        2 
  15 chr15_53083699     ZHar    T    C        0      0        2 
  15 chr15_53083699   Sample    T    C        1      2        2 
  15 chr15_53086412     AAsi    T    C        0      0        2 
  15 chr15_53086412     AKia    T    C        0      0        2 
  15 chr15_53086412     AOna    T    C        0      0        2 
  15 chr15_53086412     ASom    T    C        0      0        2 
  15 chr15_53086412     HCab    T    C        0      0        2 
  15 chr15_53086412     HPrz    T    C        0      0        2 
  15 chr15_53086412     ZBoe    T    C      0.5      1        2 
  15 chr15_53086412     ZGre    T    C        0      0        2 
  15 chr15_53086412     ZHar    T    C        0      0        2 
  15 chr15_53086412   Sample    T    C        0      0        2 
  15 chr15_53090652     AAsi    C    A        0      0        2 
  15 chr15_53090652     AKia    C    A        0      0        2 
  15 chr15_53090652     AOna    C    A      0.5      1        2 
  15 chr15_53090652     ASom    C    A        0      0        2 
  15 chr15_53090652     HCab    C    A        0      0        2 
  15 chr15_53090652     HPrz    C    A        0      0        2 
  15 chr15_53090652     ZBoe    C    A        0      0        2 
  15 chr15_53090652     ZGre    C    A        0      0        2 
  15 chr15_53090652     ZHar    C    A        0      0        2 
  15 chr15_53090652   Sample    C    A        0      0        2 
  15 chr15_53090892     AAsi    T    A        0      0        2 
  15 chr15_53090892     AKia    T    A        0      0        2 
  15 chr15_53090892     AOna    T    A        0      0        2 
  15 chr15_53090892     ASom    T    A        0      0        2 
  15 chr15_53090892     HCab    T    A        1      2        2 
  15 chr15_53090892     HPrz    T    A        1      2        2 
  15 chr15_53090892     ZBoe    T    A        0      0        2 
  15 chr15_53090892     ZGre    T    A        0      0        2 
  15 chr15_53090892     ZHar    T    A        0      0        2 
  15 chr15_53090892   Sample    T    A        0      0        2 
  15 chr15_53091071     AAsi    A    G        0      0        2 
  15 chr15_53091071     AKia    A    G        0      0        2 
  15 chr15_53091071     AOna    A    G        0      0        2 
  15 chr15_53091071     ASom    A    G        0      0        2 
  15 chr15_53091071     HCab    A    G        0      0        2 
  15 chr15_53091071     HPrz    A    G        0      0        2 
  15 chr15_53091071     ZBoe    A    G      0.5      1        2 
  15 chr15_53091071     ZGre    A    G        0      0        2 
  15 chr15_53091071     ZHar    A    G        0      0        2 
  15 chr15_53091071   Sample    A    G        0      0        2 
  15 chr15_53093713     AAsi    T    C        0      0        2 
  15 chr15_53093713     AKia    T    C        0      0        2 
  15 chr15_53093713     AOna    T    C        0      0        2 
  15 chr15_53093713     ASom    T    C        0      0        2 
  15 chr15_53093713     HCab    T    C        0      0        2 
  15 chr15_53093713     HPrz    T    C        0      0        2 
  15 chr15_53093713     ZBoe    T    C      0.5      1        2 
  15 chr15_53093713     ZGre    T    C        0      0        2 
  15 chr15_53093713     ZHar    T    C        0      0        2 
  15 chr15_53093713   Sample    T    C        0      0        2 
  15 chr15_53095331     AAsi    A    G        0      0        2 
  15 chr15_53095331     AKia    A    G        0      0        2 
  15 chr15_53095331     AOna    A    G        0      0        2 
  15 chr15_53095331     ASom    A    G        0      0        2 
  15 chr15_53095331     HCab    A    G        1      2        2 
  15 chr15_53095331     HPrz    A    G        1      2        2 
  15 chr15_53095331     ZBoe    A    G        0      0        2 
  15 chr15_53095331     ZGre    A    G        0      0        2 
  15 chr15_53095331     ZHar    A    G        0      0        2 
  15 chr15_53095331   Sample    A    G        0      0        2 
  15 chr15_53096482     AAsi    T    C        0      0        2 
  15 chr15_53096482     AKia    T    C        0      0        2 
  15 chr15_53096482     AOna    T    C        0      0        2 
  15 chr15_53096482     ASom    T    C        0      0        2 
  15 chr15_53096482     HCab    T    C        0      0        2 
  15 chr15_53096482     HPrz    T    C        0      0        2 
  15 chr15_53096482     ZBoe    T    C        0      0        2 
  15 chr15_53096482     ZGre    T    C        0      0        2 
  15 chr15_53096482     ZHar    T    C      0.5      1        2 
  15 chr15_53096482   Sample    T    C        0      0        2 
  15 chr15_53097380     AAsi    C    T        0      0        2 
  15 chr15_53097380     AKia    C    T        0      0        2 
  15 chr15_53097380     AOna    C    T        0      0        2 
  15 chr15_53097380     ASom    C    T        0      0        2 
  15 chr15_53097380     HCab    C    T        0      0        2 
  15 chr15_53097380     HPrz    C    T        0      0        2 
  15 chr15_53097380     ZBoe    C    T      0.5      1        2 
  15 chr15_53097380     ZGre    C    T        0      0        2 
  15 chr15_53097380     ZHar    C    T        0      0        2 
  15 chr15_53097380   Sample    C    T        0      0        2 
  15 chr15_53097479     AAsi    G    T        0      0        2 
  15 chr15_53097479     AKia    G    T        0      0        2 
  15 chr15_53097479     AOna    G    T        0      0        2 
  15 chr15_53097479     ASom    G    T        0      0        2 
  15 chr15_53097479     HCab    G    T        1      2        2 
  15 chr15_53097479     HPrz    G    T        1      2        2 
  15 chr15_53097479     ZBoe    G    T        0      0        2 
  15 chr15_53097479     ZGre    G    T        0      0        2 
  15 chr15_53097479     ZHar    G    T        0      0        2 
  15 chr15_53097479   Sample    G    T        0      0        2 
  15 chr15_53098167     AAsi    A    G        0      0        2 
  15 chr15_53098167     AKia    A    G        0      0        2 
  15 chr15_53098167     AOna    A    G        0      0        2 
  15 chr15_53098167     ASom    A    G        0      0        2 
  15 chr15_53098167     HCab    A    G      0.5      1        2 
  15 chr15_53098167     HPrz    A    G        1      2        2 
  15 chr15_53098167     ZBoe    A    G      0.5      1        2 
  15 chr15_53098167     ZGre    A    G        0      0        2 
  15 chr15_53098167     ZHar    A    G        0      0        2 
  15 chr15_53098167   Sample    A    G        0      0        2 
  15 chr15_53100518     AAsi    C    G        0      0        2 
  15 chr15_53100518     AKia    C    G        0      0        2 
  15 chr15_53100518     AOna    C    G      0.5      1        2 
  15 chr15_53100518     ASom    C    G        0      0        2 
  15 chr15_53100518     HCab    C    G        0      0        2 
  15 chr15_53100518     HPrz    C    G        0      0        2 
  15 chr15_53100518     ZBoe    C    G        0      0        2 
  15 chr15_53100518     ZGre    C    G        0      0        2 
  15 chr15_53100518     ZHar    C    G        0      0        2 
  15 chr15_53100518   Sample    C    G        0      0        2 
  15 chr15_53101982     AAsi    G    T        0      0        2 
  15 chr15_53101982     AKia    G    T        0      0        2 
  15 chr15_53101982     AOna    G    T        0      0        2 
  15 chr15_53101982     ASom    G    T        0      0        2 
  15 chr15_53101982     HCab    G    T        1      2        2 
  15 chr15_53101982     HPrz    G    T        1      2        2 
  15 chr15_53101982     ZBoe    G    T        0      0        2 
  15 chr15_53101982     ZGre    G    T        0      0        2 
  15 chr15_53101982     ZHar    G    T        0      0        2 
  15 chr15_53101982   Sample    G    T        0      0        2 
  15 chr15_53104359     AAsi    C    G        0      0        2 
  15 chr15_53104359     AKia    C    G        0      0        2 
  15 chr15_53104359     AOna    C    G        0      0        2 
  15 chr15_53104359     ASom    C    G        0      0        2 
  15 chr15_53104359     HCab    C    G        1      2        2 
  15 chr15_53104359     HPrz    C    G        1      2        2 
  15 chr15_53104359     ZBoe    C    G        0      0        2 
  15 chr15_53104359     ZGre    C    G        0      0        2 
  15 chr15_53104359     ZHar    C    G        0      0        2 
  15 chr15_53104359   Sample    C    G        0      0        2 
  15 chr15_53110044     AAsi    T    C        0      0        2 
  15 chr15_53110044     AKia    T    C        0      0        2 
  15 chr15_53110044     AOna    T    C        0      0        2 
  15 chr15_53110044     ASom    T    C        0      0        2 
  15 chr15_53110044     HCab    T    C        0      0        2 
  15 chr15_53110044     HPrz    T    C        0      0        2 
  15 chr15_53110044     ZBoe    T    C        1      2        2 
  15 chr15_53110044     ZGre    T    C        0      0        2 
  15 chr15_53110044     ZHar    T    C        0      0        2 
  15 chr15_53110044   Sample    T    C        0      0        2 
  15 chr15_53116557     AAsi    C    A        1      2        2 
  15 chr15_53116557     AKia    C    A        0      0        2 
  15 chr15_53116557     AOna    C    A        0      0        2 
  15 chr15_53116557     ASom    C    A        1      2        2 
  15 chr15_53116557     HCab    C    A        0      0        2 
  15 chr15_53116557     HPrz    C    A        0      0        2 
  15 chr15_53116557     ZBoe    C    A        0      0        2 
  15 chr15_53116557     ZGre    C    A        0      0        2 
  15 chr15_53116557     ZHar    C    A        0      0        2 
  15 chr15_53116557   Sample    C    A        1      2        2 
  15 chr15_53122018     AAsi    T    G        0      0        2 
  15 chr15_53122018     AKia    T    G        0      0        2 
  15 chr15_53122018     AOna    T    G        0      0        2 
  15 chr15_53122018     ASom    T    G        0      0        2 
  15 chr15_53122018     HCab    T    G        0      0        2 
  15 chr15_53122018     HPrz    T    G        0      0        2 
  15 chr15_53122018     ZBoe    T    G        1      2        2 
  15 chr15_53122018     ZGre    T    G        1      2        2 
  15 chr15_53122018     ZHar    T    G        1      2        2 
  15 chr15_53122018   Sample    T    G        0      0        2 
  15 chr15_53127141     AAsi    G    T        0      0        2 
  15 chr15_53127141     AKia    G    T        0      0        2 
  15 chr15_53127141     AOna    G    T        0      0        2 
  15 chr15_53127141     ASom    G    T        0      0        2 
  15 chr15_53127141     HCab    G    T        0      0        2 
  15 chr15_53127141     HPrz    G    T        0      0        2 
  15 chr15_53127141     ZBoe    G    T        1      2        2 
  15 chr15_53127141     ZGre    G    T        1      2        2 
  15 chr15_53127141     ZHar    G    T        0      0        2 
  15 chr15_53127141   Sample    G    T        0      0        2 
  15 chr15_53133764     AAsi    T    C        0      0        2 
  15 chr15_53133764     AKia    T    C        0      0        2 
  15 chr15_53133764     AOna    T    C        0      0        2 
  15 chr15_53133764     ASom    T    C        0      0        2 
  15 chr15_53133764     HCab    T    C        0      0        2 
  15 chr15_53133764     HPrz    T    C        0      0        2 
  15 chr15_53133764     ZBoe    T    C        0      0        2 
  15 chr15_53133764     ZGre    T    C        1      2        2 
  15 chr15_53133764     ZHar    T    C        0      0        2 
  15 chr15_53133764   Sample    T    C        0      0        2 
  15 chr15_53140771     AAsi    A    C        0      0        2 
  15 chr15_53140771     AKia    A    C        0      0        2 
  15 chr15_53140771     AOna    A    C        0      0        2 
  15 chr15_53140771     ASom    A    C        0      0        2 
  15 chr15_53140771     HCab    A    C        0      0        2 
  15 chr15_53140771     HPrz    A    C        0      0        2 
  15 chr15_53140771     ZBoe    A    C        1      2        2 
  15 chr15_53140771     ZGre    A    C        0      0        2 
  15 chr15_53140771     ZHar    A    C        1      2        2 
  15 chr15_53140771   Sample    A    C        0      0        2 
  15 chr15_53149027     AAsi    A    C      0.5      1        2 
  15 chr15_53149027     AKia    A    C        0      0        2 
  15 chr15_53149027     AOna    A    C        0      0        2 
  15 chr15_53149027     ASom    A    C        0      0        2 
  15 chr15_53149027     HCab    A    C        0      0        2 
  15 chr15_53149027     HPrz    A    C        0      0        2 
  15 chr15_53149027     ZBoe    A    C        0      0        2 
  15 chr15_53149027     ZGre    A    C        0      0        2 
  15 chr15_53149027     ZHar    A    C        0      0        2 
  15 chr15_53149027   Sample    A    C        0      0        2 
  15 chr15_53161244     AAsi    T    C        0      0        2 
  15 chr15_53161244     AKia    T    C        0      0        2 
  15 chr15_53161244     AOna    T    C        0      0        2 
  15 chr15_53161244     ASom    T    C        0      0        2 
  15 chr15_53161244     HCab    T    C        0      0        2 
  15 chr15_53161244     HPrz    T    C        0      0        2 
  15 chr15_53161244     ZBoe    T    C      0.5      1        2 
  15 chr15_53161244     ZGre    T    C        0      0        2 
  15 chr15_53161244     ZHar    T    C        0      0        2 
  15 chr15_53161244   Sample    T    C        0      0        2 
  15 chr15_53163065     AAsi    A    T        0      0        2 
  15 chr15_53163065     AKia    A    T        0      0        2 
  15 chr15_53163065     AOna    A    T      0.5      1        2 
  15 chr15_53163065     ASom    A    T        0      0        2 
  15 chr15_53163065     HCab    A    T        0      0        2 
  15 chr15_53163065     HPrz    A    T        0      0        2 
  15 chr15_53163065     ZBoe    A    T        0      0        2 
  15 chr15_53163065     ZGre    A    T        0      0        2 
  15 chr15_53163065     ZHar    A    T        0      0        2 
  15 chr15_53163065   Sample    A    T        0      0        2 
  15 chr15_53169143     AAsi    T    C        0      0        2 
  15 chr15_53169143     AKia    T    C        0      0        2 
  15 chr15_53169143     AOna    T    C        0      0        2 
  15 chr15_53169143     ASom    T    C        0      0        2 
  15 chr15_53169143     HCab    T    C        0      0        2 
  15 chr15_53169143     HPrz    T    C        0      0        2 
  15 chr15_53169143     ZBoe    T    C        0      0        2 
  15 chr15_53169143     ZGre    T    C        1      2        2 
  15 chr15_53169143     ZHar    T    C        0      0        2 
  15 chr15_53169143   Sample    T    C        0      0        2 
  15 chr15_53172189     AAsi    A    G        0      0        2 
  15 chr15_53172189     AKia    A    G        0      0        2 
  15 chr15_53172189     AOna    A    G        0      0        2 
  15 chr15_53172189     ASom    A    G        0      0        2 
  15 chr15_53172189     HCab    A    G      0.5      1        2 
  15 chr15_53172189     HPrz    A    G      0.5      1        2 
  15 chr15_53172189     ZBoe    A    G        0      0        2 
  15 chr15_53172189     ZGre    A    G        0      0        2 
  15 chr15_53172189     ZHar    A    G        0      0        2 
  15 chr15_53172189   Sample    A    G        0      0        2 
  15 chr15_53172941     AAsi    C    T      0.5      1        2 
  15 chr15_53172941     AKia    C    T        0      0        2 
  15 chr15_53172941     AOna    C    T        0      0        2 
  15 chr15_53172941     ASom    C    T        0      0        2 
  15 chr15_53172941     HCab    C    T        0      0        2 
  15 chr15_53172941     HPrz    C    T        0      0        2 
  15 chr15_53172941     ZBoe    C    T        0      0        2 
  15 chr15_53172941     ZGre    C    T        0      0        2 
  15 chr15_53172941     ZHar    C    T        0      0        2 
  15 chr15_53172941   Sample    C    T        1      2        2 
  15 chr15_53179298     AAsi    G    A        0      0        2 
  15 chr15_53179298     AKia    G    A        0      0        2 
  15 chr15_53179298     AOna    G    A        0      0        2 
  15 chr15_53179298     ASom    G    A        0      0        2 
  15 chr15_53179298     HCab    G    A      0.5      1        2 
  15 chr15_53179298     HPrz    G    A      0.5      1        2 
  15 chr15_53179298     ZBoe    G    A        0      0        2 
  15 chr15_53179298     ZGre    G    A        0      0        2 
  15 chr15_53179298     ZHar    G    A        0      0        2 
  15 chr15_53179298   Sample    G    A        0      0        2 
  15 chr15_53182815     AAsi    T    C        0      0        2 
  15 chr15_53182815     AKia    T    C        1      2        2 
  15 chr15_53182815     AOna    T    C        1      2        2 
  15 chr15_53182815     ASom    T    C        0      0        2 
  15 chr15_53182815     HCab    T    C        0      0        2 
  15 chr15_53182815     HPrz    T    C        0      0        2 
  15 chr15_53182815     ZBoe    T    C        0      0        2 
  15 chr15_53182815     ZGre    T    C        0      0        2 
  15 chr15_53182815     ZHar    T    C        0      0        2 
  15 chr15_53182815   Sample    T    C        0      0        2 
  15 chr15_53183054     AAsi    G    T      0.5      1        2 
  15 chr15_53183054     AKia    G    T        0      0        2 
  15 chr15_53183054     AOna    G    T        0      0        2 
  15 chr15_53183054     ASom    G    T        0      0        2 
  15 chr15_53183054     HCab    G    T        0      0        2 
  15 chr15_53183054     HPrz    G    T        0      0        2 
  15 chr15_53183054     ZBoe    G    T        0      0        2 
  15 chr15_53183054     ZGre    G    T        0      0        2 
  15 chr15_53183054     ZHar    G    T        0      0        2 
  15 chr15_53183054   Sample    G    T        0      0        2 
  15 chr15_53186588     AAsi    T    C        0      0        2 
  15 chr15_53186588     AKia    T    C        0      0        2 
  15 chr15_53186588     AOna    T    C        0      0        2 
  15 chr15_53186588     ASom    T    C        0      0        2 
  15 chr15_53186588     HCab    T    C        0      0        2 
  15 chr15_53186588     HPrz    T    C        0      0        2 
  15 chr15_53186588     ZBoe    T    C      0.5      1        2 
  15 chr15_53186588     ZGre    T    C        0      0        2 
  15 chr15_53186588     ZHar    T    C        0      0        2 
  15 chr15_53186588   Sample    T    C        0      0        2 
  15 chr15_53186920     AAsi    A    G        0      0        2 
  15 chr15_53186920     AKia    A    G        1      2        2 
  15 chr15_53186920     AOna    A    G        1      2        2 
  15 chr15_53186920     ASom    A    G        0      0        2 
  15 chr15_53186920     HCab    A    G        0      0        2 
  15 chr15_53186920     HPrz    A    G        0      0        2 
  15 chr15_53186920     ZBoe    A    G        0      0        2 
  15 chr15_53186920     ZGre    A    G        0      0        2 
  15 chr15_53186920     ZHar    A    G        0      0        2 
  15 chr15_53186920   Sample    A    G        0      0        2 
  15 chr15_53191598     AAsi    T    C        0      0        2 
  15 chr15_53191598     AKia    T    C        0      0        2 
  15 chr15_53191598     AOna    T    C        0      0        2 
  15 chr15_53191598     ASom    T    C        0      0        2 
  15 chr15_53191598     HCab    T    C        1      2        2 
  15 chr15_53191598     HPrz    T    C        1      2        2 
  15 chr15_53191598     ZBoe    T    C        0      0        2 
  15 chr15_53191598     ZGre    T    C        0      0        2 
  15 chr15_53191598     ZHar    T    C        0      0        2 
  15 chr15_53191598   Sample    T    C        0      0        2 
  15 chr15_53204903     AAsi    T    G        0      0        2 
  15 chr15_53204903     AKia    T    G        0      0        2 
  15 chr15_53204903     AOna    T    G        0      0        2 
  15 chr15_53204903     ASom    T    G        0      0        2 
  15 chr15_53204903     HCab    T    G        1      2        2 
  15 chr15_53204903     HPrz    T    G        1      2        2 
  15 chr15_53204903     ZBoe    T    G        0      0        2 
  15 chr15_53204903     ZGre    T    G        0      0        2 
  15 chr15_53204903     ZHar    T    G        0      0        2 
  15 chr15_53204903   Sample    T    G        0      0        2 
  15 chr15_53206897     AAsi    C    T        0      0        2 
  15 chr15_53206897     AKia    C    T        0      0        2 
  15 chr15_53206897     AOna    C    T        0      0        2 
  15 chr15_53206897     ASom    C    T      0.5      1        2 
  15 chr15_53206897     HCab    C    T        0      0        2 
  15 chr15_53206897     HPrz    C    T        0      0        2 
  15 chr15_53206897     ZBoe    C    T        0      0        2 
  15 chr15_53206897     ZGre    C    T        0      0        2 
  15 chr15_53206897     ZHar    C    T        0      0        2 
  15 chr15_53206897   Sample    C    T        0      0        2 
  15 chr15_53212293     AAsi    G    A        0      0        2 
  15 chr15_53212293     AKia    G    A        0      0        2 
  15 chr15_53212293     AOna    G    A        0      0        2 
  15 chr15_53212293     ASom    G    A        0      0        2 
  15 chr15_53212293     HCab    G    A        1      2        2 
  15 chr15_53212293     HPrz    G    A        1      2        2 
  15 chr15_53212293     ZBoe    G    A        0      0        2 
  15 chr15_53212293     ZGre    G    A        0      0        2 
  15 chr15_53212293     ZHar    G    A        0      0        2 
  15 chr15_53212293   Sample    G    A        0      0        2 
  15 chr15_53213349     AAsi    G    T        0      0        2 
  15 chr15_53213349     AKia    G    T        0      0        2 
  15 chr15_53213349     AOna    G    T        0      0        2 
  15 chr15_53213349     ASom    G    T        0      0        2 
  15 chr15_53213349     HCab    G    T      0.5      1        2 
  15 chr15_53213349     HPrz    G    T        0      0        2 
  15 chr15_53213349     ZBoe    G    T        0      0        2 
  15 chr15_53213349     ZGre    G    T        0      0        2 
  15 chr15_53213349     ZHar    G    T        0      0        2 
  15 chr15_53213349   Sample    G    T        0      0        2 
  15 chr15_53213451     AAsi    A    G        0      0        2 
  15 chr15_53213451     AKia    A    G        0      0        2 
  15 chr15_53213451     AOna    A    G      0.5      1        2 
  15 chr15_53213451     ASom    A    G        0      0        2 
  15 chr15_53213451     HCab    A    G        0      0        2 
  15 chr15_53213451     HPrz    A    G        0      0        2 
  15 chr15_53213451     ZBoe    A    G        0      0        2 
  15 chr15_53213451     ZGre    A    G        0      0        2 
  15 chr15_53213451     ZHar    A    G        0      0        2 
  15 chr15_53213451   Sample    A    G        0      0        2 
  15 chr15_53220161     AAsi    A    G        0      0        2 
  15 chr15_53220161     AKia    A    G        0      0        2 
  15 chr15_53220161     AOna    A    G      0.5      1        2 
  15 chr15_53220161     ASom    A    G        0      0        2 
  15 chr15_53220161     HCab    A    G        0      0        2 
  15 chr15_53220161     HPrz    A    G        0      0        2 
  15 chr15_53220161     ZBoe    A    G        0      0        2 
  15 chr15_53220161     ZGre    A    G        0      0        2 
  15 chr15_53220161     ZHar    A    G        0      0        2 
  15 chr15_53220161   Sample    A    G        0      0        2 
  15 chr15_53224476     AAsi    G    A        0      0        2 
  15 chr15_53224476     AKia    G    A        0      0        2 
  15 chr15_53224476     AOna    G    A        0      0        2 
  15 chr15_53224476     ASom    G    A        0      0        2 
  15 chr15_53224476     HCab    G    A        1      2        2 
  15 chr15_53224476     HPrz    G    A        1      2        2 
  15 chr15_53224476     ZBoe    G    A        0      0        2 
  15 chr15_53224476     ZGre    G    A        0      0        2 
  15 chr15_53224476     ZHar    G    A        0      0        2 
  15 chr15_53224476   Sample    G    A        0      0        2 
  15 chr15_53230451     AAsi    C    G        0      0        2 
  15 chr15_53230451     AKia    C    G        1      2        2 
  15 chr15_53230451     AOna    C    G        0      0        2 
  15 chr15_53230451     ASom    C    G        0      0        2 
  15 chr15_53230451     HCab    C    G        0      0        2 
  15 chr15_53230451     HPrz    C    G        0      0        2 
  15 chr15_53230451     ZBoe    C    G        0      0        2 
  15 chr15_53230451     ZGre    C    G        0      0        2 
  15 chr15_53230451     ZHar    C    G        0      0        2 
  15 chr15_53230451   Sample    C    G        0      0        2 
  15 chr15_53233800     AAsi    A    G        0      0        2 
  15 chr15_53233800     AKia    A    G        0      0        2 
  15 chr15_53233800     AOna    A    G        0      0        2 
  15 chr15_53233800     ASom    A    G        0      0        2 
  15 chr15_53233800     HCab    A    G        0      0        2 
  15 chr15_53233800     HPrz    A    G        0      0        2 
  15 chr15_53233800     ZBoe    A    G      0.5      1        2 
  15 chr15_53233800     ZGre    A    G        0      0        2 
  15 chr15_53233800     ZHar    A    G        0      0        2 
  15 chr15_53233800   Sample    A    G        0      0        2 
  15 chr15_53247300     AAsi    C    G        0      0        2 
  15 chr15_53247300     AKia    C    G        0      0        2 
  15 chr15_53247300     AOna    C    G        0      0        2 
  15 chr15_53247300     ASom    C    G        0      0        2 
  15 chr15_53247300     HCab    C    G        1      2        2 
  15 chr15_53247300     HPrz    C    G        1      2        2 
  15 chr15_53247300     ZBoe    C    G        0      0        2 
  15 chr15_53247300     ZGre    C    G        0      0        2 
  15 chr15_53247300     ZHar    C    G        0      0        2 
  15 chr15_53247300   Sample    C    G        0      0        2 
  15 chr15_53250571     AAsi    G    C        0      0        2 
  15 chr15_53250571     AKia    G    C        0      0        2 
  15 chr15_53250571     AOna    G    C        0      0        2 
  15 chr15_53250571     ASom    G    C        0      0        2 
  15 chr15_53250571     HCab    G    C        1      2        2 
  15 chr15_53250571     HPrz    G    C        1      2        2 
  15 chr15_53250571     ZBoe    G    C        0      0        2 
  15 chr15_53250571     ZGre    G    C        0      0        2 
  15 chr15_53250571     ZHar    G    C        0      0        2 
  15 chr15_53250571   Sample    G    C        0      0        2 
  15 chr15_53252726     AAsi    T    C        0      0        2 
  15 chr15_53252726     AKia    T    C        0      0        2 
  15 chr15_53252726     AOna    T    C        0      0        2 
  15 chr15_53252726     ASom    T    C        0      0        2 
  15 chr15_53252726     HCab    T    C        0      0        2 
  15 chr15_53252726     HPrz    T    C        0      0        2 
  15 chr15_53252726     ZBoe    T    C        0      0        2 
  15 chr15_53252726     ZGre    T    C        0      0        2 
  15 chr15_53252726     ZHar    T    C      0.5      1        2 
  15 chr15_53252726   Sample    T    C        0      0        2 
  15 chr15_53255284     AAsi    T    C        0      0        2 
  15 chr15_53255284     AKia    T    C        0      0        2 
  15 chr15_53255284     AOna    T    C        0      0        2 
  15 chr15_53255284     ASom    T    C        1      2        2 
  15 chr15_53255284     HCab    T    C        0      0        2 
  15 chr15_53255284     HPrz    T    C        0      0        2 
  15 chr15_53255284     ZBoe    T    C        0      0        2 
  15 chr15_53255284     ZGre    T    C        0      0        2 
  15 chr15_53255284     ZHar    T    C        0      0        2 
  15 chr15_53255284   Sample    T    C        0      0        2 
  15 chr15_53280432     AAsi    T    G        0      0        2 
  15 chr15_53280432     AKia    T    G        0      0        2 
  15 chr15_53280432     AOna    T    G      0.5      1        2 
  15 chr15_53280432     ASom    T    G        0      0        2 
  15 chr15_53280432     HCab    T    G        0      0        2 
  15 chr15_53280432     HPrz    T    G        0      0        2 
  15 chr15_53280432     ZBoe    T    G        0      0        2 
  15 chr15_53280432     ZGre    T    G        0      0        2 
  15 chr15_53280432     ZHar    T    G        0      0        2 
  15 chr15_53280432   Sample    T    G        0      0        2 
  15 chr15_53286557     AAsi    T    C        0      0        2 
  15 chr15_53286557     AKia    T    C        0      0        2 
  15 chr15_53286557     AOna    T    C        0      0        2 
  15 chr15_53286557     ASom    T    C        0      0        2 
  15 chr15_53286557     HCab    T    C        0      0        2 
  15 chr15_53286557     HPrz    T    C        0      0        2 
  15 chr15_53286557     ZBoe    T    C      0.5      1        2 
  15 chr15_53286557     ZGre    T    C        0      0        2 
  15 chr15_53286557     ZHar    T    C        0      0        2 
  15 chr15_53286557   Sample    T    C        0      0        2 
  15 chr15_53292717     AAsi    G    A        0      0        2 
  15 chr15_53292717     AKia    G    A        0      0        2 
  15 chr15_53292717     AOna    G    A        0      0        2 
  15 chr15_53292717     ASom    G    A        0      0        2 
  15 chr15_53292717     HCab    G    A        1      2        2 
  15 chr15_53292717     HPrz    G    A        1      2        2 
  15 chr15_53292717     ZBoe    G    A        0      0        2 
  15 chr15_53292717     ZGre    G    A        0      0        2 
  15 chr15_53292717     ZHar    G    A        0      0        2 
  15 chr15_53292717   Sample    G    A        0      0        2 
  15 chr15_53294490     AAsi    T    G        0      0        2 
  15 chr15_53294490     AKia    T    G        0      0        2 
  15 chr15_53294490     AOna    T    G        0      0        2 
  15 chr15_53294490     ASom    T    G        0      0        2 
  15 chr15_53294490     HCab    T    G        1      2        2 
  15 chr15_53294490     HPrz    T    G        1      2        2 
  15 chr15_53294490     ZBoe    T    G        0      0        2 
  15 chr15_53294490     ZGre    T    G        0      0        2 
  15 chr15_53294490     ZHar    T    G        0      0        2 
  15 chr15_53294490   Sample    T    G        0      0        2 
  15 chr15_53295496     AAsi    C    A        0      0        2 
  15 chr15_53295496     AKia    C    A        0      0        2 
  15 chr15_53295496     AOna    C    A        0      0        2 
  15 chr15_53295496     ASom    C    A        0      0        2 
  15 chr15_53295496     HCab    C    A        1      2        2 
  15 chr15_53295496     HPrz    C    A        1      2        2 
  15 chr15_53295496     ZBoe    C    A        0      0        2 
  15 chr15_53295496     ZGre    C    A        0      0        2 
  15 chr15_53295496     ZHar    C    A        0      0        2 
  15 chr15_53295496   Sample    C    A        0      0        2 
  15 chr15_53301016     AAsi    C    G        0      0        2 
  15 chr15_53301016     AKia    C    G        0      0        2 
  15 chr15_53301016     AOna    C    G        0      0        2 
  15 chr15_53301016     ASom    C    G        0      0        2 
  15 chr15_53301016     HCab    C    G        0      0        2 
  15 chr15_53301016     HPrz    C    G        0      0        2 
  15 chr15_53301016     ZBoe    C    G        0      0        2 
  15 chr15_53301016     ZGre    C    G        0      0        2 
  15 chr15_53301016     ZHar    C    G      0.5      1        2 
  15 chr15_53301016   Sample    C    G        0      0        2 
  15 chr15_53304256     AAsi    T    C        0      0        2 
  15 chr15_53304256     AKia    T    C        0      0        2 
  15 chr15_53304256     AOna    T    C        0      0        2 
  15 chr15_53304256     ASom    T    C        0      0        2 
  15 chr15_53304256     HCab    T    C        0      0        2 
  15 chr15_53304256     HPrz    T    C        0      0        2 
  15 chr15_53304256     ZBoe    T    C      0.5      1        2 
  15 chr15_53304256     ZGre    T    C        0      0        2 
  15 chr15_53304256     ZHar    T    C        0      0        2 
  15 chr15_53304256   Sample    T    C        0      0        2 
  15 chr15_53309812     AAsi    G    A        0      0        2 
  15 chr15_53309812     AKia    G    A        0      0        2 
  15 chr15_53309812     AOna    G    A        0      0        2 
  15 chr15_53309812     ASom    G    A        0      0        2 
  15 chr15_53309812     HCab    G    A        0      0        2 
  15 chr15_53309812     HPrz    G    A        0      0        2 
  15 chr15_53309812     ZBoe    G    A        0      0        2 
  15 chr15_53309812     ZGre    G    A        0      0        2 
  15 chr15_53309812     ZHar    G    A        1      2        2 
  15 chr15_53309812   Sample    G    A        0      0        2 
  15 chr15_53314831     AAsi    T    C        0      0        2 
  15 chr15_53314831     AKia    T    C        0      0        2 
  15 chr15_53314831     AOna    T    C      0.5      1        2 
  15 chr15_53314831     ASom    T    C        0      0        2 
  15 chr15_53314831     HCab    T    C        0      0        2 
  15 chr15_53314831     HPrz    T    C        0      0        2 
  15 chr15_53314831     ZBoe    T    C        0      0        2 
  15 chr15_53314831     ZGre    T    C        0      0        2 
  15 chr15_53314831     ZHar    T    C        0      0        2 
  15 chr15_53314831   Sample    T    C        0      0        2 
  15 chr15_53331605     AAsi    A    G        0      0        2 
  15 chr15_53331605     AKia    A    G        0      0        2 
  15 chr15_53331605     AOna    A    G      0.5      1        2 
  15 chr15_53331605     ASom    A    G        0      0        2 
  15 chr15_53331605     HCab    A    G        0      0        2 
  15 chr15_53331605     HPrz    A    G        0      0        2 
  15 chr15_53331605     ZBoe    A    G        0      0        2 
  15 chr15_53331605     ZGre    A    G        0      0        2 
  15 chr15_53331605     ZHar    A    G        0      0        2 
  15 chr15_53331605   Sample    A    G        0      0        2 
  15 chr15_53341372     AAsi    T    G        0      0        2 
  15 chr15_53341372     AKia    T    G        0      0        2 
  15 chr15_53341372     AOna    T    G        1      2        2 
  15 chr15_53341372     ASom    T    G        0      0        2 
  15 chr15_53341372     HCab    T    G        0      0        2 
  15 chr15_53341372     HPrz    T    G        0      0        2 
  15 chr15_53341372     ZBoe    T    G        0      0        2 
  15 chr15_53341372     ZGre    T    G        0      0        2 
  15 chr15_53341372     ZHar    T    G        0      0        2 
  15 chr15_53341372   Sample    T    G        0      0        2 
  15 chr15_53345621     AAsi    C    T        0      0        2 
  15 chr15_53345621     AKia    C    T        0      0        2 
  15 chr15_53345621     AOna    C    T        0      0        2 
  15 chr15_53345621     ASom    C    T        0      0        2 
  15 chr15_53345621     HCab    C    T        0      0        2 
  15 chr15_53345621     HPrz    C    T        0      0        2 
  15 chr15_53345621     ZBoe    C    T        0      0        2 
  15 chr15_53345621     ZGre    C    T      0.5      1        2 
  15 chr15_53345621     ZHar    C    T        0      0        2 
  15 chr15_53345621   Sample    C    T        0      0        2 
  15 chr15_53348873     AAsi    T    C        0      0        2 
  15 chr15_53348873     AKia    T    C        0      0        2 
  15 chr15_53348873     AOna    T    C        0      0        2 
  15 chr15_53348873     ASom    T    C        0      0        2 
  15 chr15_53348873     HCab    T    C        1      2        2 
  15 chr15_53348873     HPrz    T    C        1      2        2 
  15 chr15_53348873     ZBoe    T    C        0      0        2 
  15 chr15_53348873     ZGre    T    C        0      0        2 
  15 chr15_53348873     ZHar    T    C        0      0        2 
  15 chr15_53348873   Sample    T    C        0      0        2 
  15 chr15_53349660     AAsi    T    C        0      0        2 
  15 chr15_53349660     AKia    T    C        0      0        2 
  15 chr15_53349660     AOna    T    C      0.5      1        2 
  15 chr15_53349660     ASom    T    C        0      0        2 
  15 chr15_53349660     HCab    T    C        0      0        2 
  15 chr15_53349660     HPrz    T    C        0      0        2 
  15 chr15_53349660     ZBoe    T    C        0      0        2 
  15 chr15_53349660     ZGre    T    C        0      0        2 
  15 chr15_53349660     ZHar    T    C        0      0        2 
  15 chr15_53349660   Sample    T    C        0      0        2 
  15 chr15_53363261     AAsi    A    G        0      0        2 
  15 chr15_53363261     AKia    A    G        0      0        2 
  15 chr15_53363261     AOna    A    G        0      0        2 
  15 chr15_53363261     ASom    A    G        0      0        2 
  15 chr15_53363261     HCab    A    G        0      0        2 
  15 chr15_53363261     HPrz    A    G        0      0        2 
  15 chr15_53363261     ZBoe    A    G        0      0        2 
  15 chr15_53363261     ZGre    A    G        0      0        2 
  15 chr15_53363261     ZHar    A    G        1      2        2 
  15 chr15_53363261   Sample    A    G        0      0        2 
  15 chr15_53376543     AAsi    C    T        0      0        2 
  15 chr15_53376543     AKia    C    T        0      0        2 
  15 chr15_53376543     AOna    C    T        0      0        2 
  15 chr15_53376543     ASom    C    T        0      0        2 
  15 chr15_53376543     HCab    C    T        1      2        2 
  15 chr15_53376543     HPrz    C    T        1      2        2 
  15 chr15_53376543     ZBoe    C    T        0      0        2 
  15 chr15_53376543     ZGre    C    T        0      0        2 
  15 chr15_53376543     ZHar    C    T        0      0        2 
  15 chr15_53376543   Sample    C    T        0      0        2 
  15 chr15_53379093     AAsi    G    A        0      0        2 
  15 chr15_53379093     AKia    G    A        0      0        2 
  15 chr15_53379093     AOna    G    A        0      0        2 
  15 chr15_53379093     ASom    G    A      0.5      1        2 
  15 chr15_53379093     HCab    G    A        0      0        2 
  15 chr15_53379093     HPrz    G    A        0      0        2 
  15 chr15_53379093     ZBoe    G    A        0      0        2 
  15 chr15_53379093     ZGre    G    A        0      0        2 
  15 chr15_53379093     ZHar    G    A        0      0        2 
  15 chr15_53379093   Sample    G    A        0      0        2 
  15 chr15_53385991     AAsi    C    T        0      0        2 
  15 chr15_53385991     AKia    C    T        0      0        2 
  15 chr15_53385991     AOna    C    T      0.5      1        2 
  15 chr15_53385991     ASom    C    T        0      0        2 
  15 chr15_53385991     HCab    C    T        0      0        2 
  15 chr15_53385991     HPrz    C    T        0      0        2 
  15 chr15_53385991     ZBoe    C    T        0      0        2 
  15 chr15_53385991     ZGre    C    T        0      0        2 
  15 chr15_53385991     ZHar    C    T        0      0        2 
  15 chr15_53385991   Sample    C    T        0      0        2 
  15 chr15_53390273     AAsi    G    A        0      0        2 
  15 chr15_53390273     AKia    G    A        0      0        2 
  15 chr15_53390273     AOna    G    A        0      0        2 
  15 chr15_53390273     ASom    G    A        0      0        2 
  15 chr15_53390273     HCab    G    A        0      0        2 
  15 chr15_53390273     HPrz    G    A        0      0        2 
  15 chr15_53390273     ZBoe    G    A        0      0        2 
  15 chr15_53390273     ZGre    G    A      0.5      1        2 
  15 chr15_53390273     ZHar    G    A        0      0        2 
  15 chr15_53390273   Sample    G    A        0      0        2 
  15 chr15_53391786     AAsi    G    A        0      0        2 
  15 chr15_53391786     AKia    G    A        0      0        2 
  15 chr15_53391786     AOna    G    A        0      0        2 
  15 chr15_53391786     ASom    G    A        0      0        2 
  15 chr15_53391786     HCab    G    A        0      0        2 
  15 chr15_53391786     HPrz    G    A        0      0        2 
  15 chr15_53391786     ZBoe    G    A      0.5      1        2 
  15 chr15_53391786     ZGre    G    A        0      0        2 
  15 chr15_53391786     ZHar    G    A        0      0        2 
  15 chr15_53391786   Sample    G    A        0      0        2 
  15 chr15_53393054     AAsi    T    C        0      0        2 
  15 chr15_53393054     AKia    T    C        0      0        2 
  15 chr15_53393054     AOna    T    C        0      0        2 
  15 chr15_53393054     ASom    T    C        0      0        2 
  15 chr15_53393054     HCab    T    C        0      0        2 
  15 chr15_53393054     HPrz    T    C      0.5      1        2 
  15 chr15_53393054     ZBoe    T    C        0      0        2 
  15 chr15_53393054     ZGre    T    C        0      0        2 
  15 chr15_53393054     ZHar    T    C        0      0        2 
  15 chr15_53393054   Sample    T    C        0      0        2 
  15 chr15_53393746     AAsi    G    A        0      0        2 
  15 chr15_53393746     AKia    G    A        0      0        2 
  15 chr15_53393746     AOna    G    A        0      0        2 
  15 chr15_53393746     ASom    G    A        0      0        2 
  15 chr15_53393746     HCab    G    A        0      0        2 
  15 chr15_53393746     HPrz    G    A        0      0        2 
  15 chr15_53393746     ZBoe    G    A        0      0        2 
  15 chr15_53393746     ZGre    G    A        1      2        2 
  15 chr15_53393746     ZHar    G    A        0      0        2 
  15 chr15_53393746   Sample    G    A        0      0        2 
  15 chr15_53399512     AAsi    G    A        0      0        2 
  15 chr15_53399512     AKia    G    A        1      2        2 
  15 chr15_53399512     AOna    G    A        0      0        2 
  15 chr15_53399512     ASom    G    A        0      0        2 
  15 chr15_53399512     HCab    G    A        0      0        2 
  15 chr15_53399512     HPrz    G    A        0      0        2 
  15 chr15_53399512     ZBoe    G    A        0      0        2 
  15 chr15_53399512     ZGre    G    A        0      0        2 
  15 chr15_53399512     ZHar    G    A        0      0        2 
  15 chr15_53399512   Sample    G    A        0      0        2 
  15 chr15_53400263     AAsi    T    C        0      0        2 
  15 chr15_53400263     AKia    T    C        1      2        2 
  15 chr15_53400263     AOna    T    C        1      2        2 
  15 chr15_53400263     ASom    T    C        0      0        2 
  15 chr15_53400263     HCab    T    C        0      0        2 
  15 chr15_53400263     HPrz    T    C        0      0        2 
  15 chr15_53400263     ZBoe    T    C        0      0        2 
  15 chr15_53400263     ZGre    T    C        0      0        2 
  15 chr15_53400263     ZHar    T    C        0      0        2 
  15 chr15_53400263   Sample    T    C        0      0        2 
  15 chr15_53405989     AAsi    C    A        0      0        2 
  15 chr15_53405989     AKia    C    A        0      0        2 
  15 chr15_53405989     AOna    C    A        0      0        2 
  15 chr15_53405989     ASom    C    A        0      0        2 
  15 chr15_53405989     HCab    C    A        0      0        2 
  15 chr15_53405989     HPrz    C    A        0      0        2 
  15 chr15_53405989     ZBoe    C    A      0.5      1        2 
  15 chr15_53405989     ZGre    C    A        0      0        2 
  15 chr15_53405989     ZHar    C    A        0      0        2 
  15 chr15_53405989   Sample    C    A        0      0        2 
  15 chr15_53410729     AAsi    C    T        0      0        2 
  15 chr15_53410729     AKia    C    T        0      0        2 
  15 chr15_53410729     AOna    C    T        0      0        2 
  15 chr15_53410729     ASom    C    T        0      0        2 
  15 chr15_53410729     HCab    C    T        1      2        2 
  15 chr15_53410729     HPrz    C    T        1      2        2 
  15 chr15_53410729     ZBoe    C    T        0      0        2 
  15 chr15_53410729     ZGre    C    T        0      0        2 
  15 chr15_53410729     ZHar    C    T        0      0        2 
  15 chr15_53410729   Sample    C    T        0      0        2 
  15 chr15_53428735     AAsi    A    G        0      0        2 
  15 chr15_53428735     AKia    A    G        0      0        2 
  15 chr15_53428735     AOna    A    G        0      0        2 
  15 chr15_53428735     ASom    A    G        0      0        2 
  15 chr15_53428735     HCab    A    G        0      0        2 
  15 chr15_53428735     HPrz    A    G        0      0        2 
  15 chr15_53428735     ZBoe    A    G        0      0        2 
  15 chr15_53428735     ZGre    A    G        1      2        2 
  15 chr15_53428735     ZHar    A    G        0      0        2 
  15 chr15_53428735   Sample    A    G        0      0        2 
  15 chr15_53434618     AAsi    T    C        0      0        2 
  15 chr15_53434618     AKia    T    C        0      0        2 
  15 chr15_53434618     AOna    T    C        0      0        2 
  15 chr15_53434618     ASom    T    C        0      0        2 
  15 chr15_53434618     HCab    T    C        1      2        2 
  15 chr15_53434618     HPrz    T    C        1      2        2 
  15 chr15_53434618     ZBoe    T    C        0      0        2 
  15 chr15_53434618     ZGre    T    C        0      0        2 
  15 chr15_53434618     ZHar    T    C        0      0        2 
  15 chr15_53434618   Sample    T    C        0      0        2 
  15 chr15_53436518     AAsi    T    C        1      2        2 
  15 chr15_53436518     AKia    T    C        1      2        2 
  15 chr15_53436518     AOna    T    C        1      2        2 
  15 chr15_53436518     ASom    T    C        1      2        2 
  15 chr15_53436518     HCab    T    C        0      0        2 
  15 chr15_53436518     HPrz    T    C        0      0        2 
  15 chr15_53436518     ZBoe    T    C        0      0        2 
  15 chr15_53436518     ZGre    T    C        0      0        2 
  15 chr15_53436518     ZHar    T    C        0      0        2 
  15 chr15_53436518   Sample    T    C        1      2        2 
  15 chr15_53449685     AAsi    A    G        0      0        2 
  15 chr15_53449685     AKia    A    G        0      0        2 
  15 chr15_53449685     AOna    A    G        0      0        2 
  15 chr15_53449685     ASom    A    G        0      0        2 
  15 chr15_53449685     HCab    A    G        0      0        2 
  15 chr15_53449685     HPrz    A    G      0.5      1        2 
  15 chr15_53449685     ZBoe    A    G        0      0        2 
  15 chr15_53449685     ZGre    A    G        0      0        2 
  15 chr15_53449685     ZHar    A    G        0      0        2 
  15 chr15_53449685   Sample    A    G        0      0        2 
  15 chr15_53451924     AAsi    A    C        0      0        2 
  15 chr15_53451924     AKia    A    C        0      0        2 
  15 chr15_53451924     AOna    A    C        0      0        2 
  15 chr15_53451924     ASom    A    C      0.5      1        2 
  15 chr15_53451924     HCab    A    C        0      0        2 
  15 chr15_53451924     HPrz    A    C        0      0        2 
  15 chr15_53451924     ZBoe    A    C        0      0        2 
  15 chr15_53451924     ZGre    A    C        0      0        2 
  15 chr15_53451924     ZHar    A    C        0      0        2 
  15 chr15_53451924   Sample    A    C        0      0        2 
  15 chr15_53455601     AAsi    G    A        0      0        2 
  15 chr15_53455601     AKia    G    A        1      2        2 
  15 chr15_53455601     AOna    G    A        0      0        2 
  15 chr15_53455601     ASom    G    A        0      0        2 
  15 chr15_53455601     HCab    G    A        0      0        2 
  15 chr15_53455601     HPrz    G    A        0      0        2 
  15 chr15_53455601     ZBoe    G    A        0      0        2 
  15 chr15_53455601     ZGre    G    A        0      0        2 
  15 chr15_53455601     ZHar    G    A        0      0        2 
  15 chr15_53455601   Sample    G    A        0      0        2 
  15 chr15_53474327     AAsi    A    C        0      0        2 
  15 chr15_53474327     AKia    A    C        0      0        2 
  15 chr15_53474327     AOna    A    C        0      0        2 
  15 chr15_53474327     ASom    A    C        0      0        2 
  15 chr15_53474327     HCab    A    C        0      0        2 
  15 chr15_53474327     HPrz    A    C        0      0        2 
  15 chr15_53474327     ZBoe    A    C        0      0        2 
  15 chr15_53474327     ZGre    A    C        0      0        2 
  15 chr15_53474327     ZHar    A    C      0.5      1        2 
  15 chr15_53474327   Sample    A    C        0      0        2 
  15 chr15_53480287     AAsi    T    C        0      0        2 
  15 chr15_53480287     AKia    T    C        0      0        2 
  15 chr15_53480287     AOna    T    C        0      0        2 
  15 chr15_53480287     ASom    T    C        0      0        2 
  15 chr15_53480287     HCab    T    C        0      0        2 
  15 chr15_53480287     HPrz    T    C        0      0        2 
  15 chr15_53480287     ZBoe    T    C        0      0        2 
  15 chr15_53480287     ZGre    T    C        0      0        2 
  15 chr15_53480287     ZHar    T    C      0.5      1        2 
  15 chr15_53480287   Sample    T    C        0      0        2 
  15 chr15_53486219     AAsi    T    C        0      0        2 
  15 chr15_53486219     AKia    T    C        0      0        2 
  15 chr15_53486219     AOna    T    C        0      0        2 
  15 chr15_53486219     ASom    T    C        0      0        2 
  15 chr15_53486219     HCab    T    C        1      2        2 
  15 chr15_53486219     HPrz    T    C        1      2        2 
  15 chr15_53486219     ZBoe    T    C        0      0        2 
  15 chr15_53486219     ZGre    T    C        0      0        2 
  15 chr15_53486219     ZHar    T    C        0      0        2 
  15 chr15_53486219   Sample    T    C        0      0        2 
  15 chr15_53489043     AAsi    A    G        0      0        2 
  15 chr15_53489043     AKia    A    G        0      0        2 
  15 chr15_53489043     AOna    A    G        0      0        2 
  15 chr15_53489043     ASom    A    G        0      0        2 
  15 chr15_53489043     HCab    A    G        0      0        2 
  15 chr15_53489043     HPrz    A    G        0      0        2 
  15 chr15_53489043     ZBoe    A    G        0      0        2 
  15 chr15_53489043     ZGre    A    G      0.5      1        2 
  15 chr15_53489043     ZHar    A    G        0      0        2 
  15 chr15_53489043   Sample    A    G        0      0        2 
  15 chr15_53489111     AAsi    C    G      0.5      1        2 
  15 chr15_53489111     AKia    C    G        0      0        2 
  15 chr15_53489111     AOna    C    G        0      0        2 
  15 chr15_53489111     ASom    C    G        0      0        2 
  15 chr15_53489111     HCab    C    G        0      0        2 
  15 chr15_53489111     HPrz    C    G        0      0        2 
  15 chr15_53489111     ZBoe    C    G        0      0        2 
  15 chr15_53489111     ZGre    C    G        0      0        2 
  15 chr15_53489111     ZHar    C    G        0      0        2 
  15 chr15_53489111   Sample    C    G        1      2        2 
  15 chr15_53489765     AAsi    C    T        0      0        2 
  15 chr15_53489765     AKia    C    T        0      0        2 
  15 chr15_53489765     AOna    C    T        0      0        2 
  15 chr15_53489765     ASom    C    T        0      0        2 
  15 chr15_53489765     HCab    C    T        1      2        2 
  15 chr15_53489765     HPrz    C    T        1      2        2 
  15 chr15_53489765     ZBoe    C    T        0      0        2 
  15 chr15_53489765     ZGre    C    T        0      0        2 
  15 chr15_53489765     ZHar    C    T        0      0        2 
  15 chr15_53489765   Sample    C    T        0      0        2 
  15 chr15_53491855     AAsi    T    A        0      0        2 
  15 chr15_53491855     AKia    T    A        0      0        2 
  15 chr15_53491855     AOna    T    A      0.5      1        2 
  15 chr15_53491855     ASom    T    A        0      0        2 
  15 chr15_53491855     HCab    T    A        0      0        2 
  15 chr15_53491855     HPrz    T    A        0      0        2 
  15 chr15_53491855     ZBoe    T    A        0      0        2 
  15 chr15_53491855     ZGre    T    A        0      0        2 
  15 chr15_53491855     ZHar    T    A        0      0        2 
  15 chr15_53491855   Sample    T    A        0      0        2 
  15 chr15_53493862     AAsi    A    T        0      0        2 
  15 chr15_53493862     AKia    A    T        0      0        2 
  15 chr15_53493862     AOna    A    T        0      0        2 
  15 chr15_53493862     ASom    A    T        0      0        2 
  15 chr15_53493862     HCab    A    T        0      0        2 
  15 chr15_53493862     HPrz    A    T        0      0        2 
  15 chr15_53493862     ZBoe    A    T        0      0        2 
  15 chr15_53493862     ZGre    A    T        0      0        2 
  15 chr15_53493862     ZHar    A    T      0.5      1        2 
  15 chr15_53493862   Sample    A    T        0      0        2 
  15 chr15_53497153     AAsi    A    G        0      0        2 
  15 chr15_53497153     AKia    A    G        0      0        2 
  15 chr15_53497153     AOna    A    G        0      0        2 
  15 chr15_53497153     ASom    A    G        0      0        2 
  15 chr15_53497153     HCab    A    G        0      0        2 
  15 chr15_53497153     HPrz    A    G        0      0        2 
  15 chr15_53497153     ZBoe    A    G        0      0        2 
  15 chr15_53497153     ZGre    A    G        0      0        2 
  15 chr15_53497153     ZHar    A    G        1      2        2 
  15 chr15_53497153   Sample    A    G        0      0        2 
  15 chr15_53501570     AAsi    C    G        0      0        2 
  15 chr15_53501570     AKia    C    G        0      0        2 
  15 chr15_53501570     AOna    C    G        0      0        2 
  15 chr15_53501570     ASom    C    G        0      0        2 
  15 chr15_53501570     HCab    C    G        0      0        2 
  15 chr15_53501570     HPrz    C    G        0      0        2 
  15 chr15_53501570     ZBoe    C    G        0      0        2 
  15 chr15_53501570     ZGre    C    G        0      0        2 
  15 chr15_53501570     ZHar    C    G      0.5      1        2 
  15 chr15_53501570   Sample    C    G        0      0        2 
  15 chr15_53502335     AAsi    C    A        0      0        2 
  15 chr15_53502335     AKia    C    A        0      0        2 
  15 chr15_53502335     AOna    C    A        0      0        2 
  15 chr15_53502335     ASom    C    A        0      0        2 
  15 chr15_53502335     HCab    C    A        1      2        2 
  15 chr15_53502335     HPrz    C    A        1      2        2 
  15 chr15_53502335     ZBoe    C    A        0      0        2 
  15 chr15_53502335     ZGre    C    A        0      0        2 
  15 chr15_53502335     ZHar    C    A        0      0        2 
  15 chr15_53502335   Sample    C    A        0      0        2 
  15 chr15_53502401     AAsi    A    G        0      0        2 
  15 chr15_53502401     AKia    A    G        0      0        2 
  15 chr15_53502401     AOna    A    G      0.5      1        2 
  15 chr15_53502401     ASom    A    G        0      0        2 
  15 chr15_53502401     HCab    A    G        0      0        2 
  15 chr15_53502401     HPrz    A    G        0      0        2 
  15 chr15_53502401     ZBoe    A    G        0      0        2 
  15 chr15_53502401     ZGre    A    G        0      0        2 
  15 chr15_53502401     ZHar    A    G        0      0        2 
  15 chr15_53502401   Sample    A    G        0      0        2 
  15 chr15_53502717     AAsi    T    A      0.5      1        2 
  15 chr15_53502717     AKia    T    A        0      0        2 
  15 chr15_53502717     AOna    T    A        0      0        2 
  15 chr15_53502717     ASom    T    A        0      0        2 
  15 chr15_53502717     HCab    T    A        0      0        2 
  15 chr15_53502717     HPrz    T    A        0      0        2 
  15 chr15_53502717     ZBoe    T    A        0      0        2 
  15 chr15_53502717     ZGre    T    A        0      0        2 
  15 chr15_53502717     ZHar    T    A        0      0        2 
  15 chr15_53502717   Sample    T    A        0      0        2 
  15 chr15_53504043     AAsi    T    C      0.5      1        2 
  15 chr15_53504043     AKia    T    C        0      0        2 
  15 chr15_53504043     AOna    T    C        0      0        2 
  15 chr15_53504043     ASom    T    C        0      0        2 
  15 chr15_53504043     HCab    T    C        0      0        2 
  15 chr15_53504043     HPrz    T    C        0      0        2 
  15 chr15_53504043     ZBoe    T    C        0      0        2 
  15 chr15_53504043     ZGre    T    C        0      0        2 
  15 chr15_53504043     ZHar    T    C        0      0        2 
  15 chr15_53504043   Sample    T    C        1      2        2 
  15 chr15_53504277     AAsi    T    C        0      0        2 
  15 chr15_53504277     AKia    T    C        0      0        2 
  15 chr15_53504277     AOna    T    C        0      0        2 
  15 chr15_53504277     ASom    T    C        0      0        2 
  15 chr15_53504277     HCab    T    C      0.5      1        2 
  15 chr15_53504277     HPrz    T    C      0.5      1        2 
  15 chr15_53504277     ZBoe    T    C        0      0        2 
  15 chr15_53504277     ZGre    T    C        0      0        2 
  15 chr15_53504277     ZHar    T    C        0      0        2 
  15 chr15_53504277   Sample    T    C        0      0        2 
  15 chr15_53518784     AAsi    T    C        0      0        2 
  15 chr15_53518784     AKia    T    C        0      0        2 
  15 chr15_53518784     AOna    T    C        0      0        2 
  15 chr15_53518784     ASom    T    C        0      0        2 
  15 chr15_53518784     HCab    T    C        1      2        2 
  15 chr15_53518784     HPrz    T    C        1      2        2 
  15 chr15_53518784     ZBoe    T    C        0      0        2 
  15 chr15_53518784     ZGre    T    C        0      0        2 
  15 chr15_53518784     ZHar    T    C        0      0        2 
  15 chr15_53518784   Sample    T    C        0      0        2 
  15 chr15_53527884     AAsi    T    C        0      0        2 
  15 chr15_53527884     AKia    T    C        0      0        2 
  15 chr15_53527884     AOna    T    C        0      0        2 
  15 chr15_53527884     ASom    T    C        0      0        2 
  15 chr15_53527884     HCab    T    C        0      0        2 
  15 chr15_53527884     HPrz    T    C        0      0        2 
  15 chr15_53527884     ZBoe    T    C        0      0        2 
  15 chr15_53527884     ZGre    T    C      0.5      1        2 
  15 chr15_53527884     ZHar    T    C        0      0        2 
  15 chr15_53527884   Sample    T    C        0      0        2 
  15 chr15_53529813     AAsi    T    C        0      0        2 
  15 chr15_53529813     AKia    T    C        0      0        2 
  15 chr15_53529813     AOna    T    C        0      0        2 
  15 chr15_53529813     ASom    T    C        0      0        2 
  15 chr15_53529813     HCab    T    C        0      0        2 
  15 chr15_53529813     HPrz    T    C        0      0        2 
  15 chr15_53529813     ZBoe    T    C        0      0        2 
  15 chr15_53529813     ZGre    T    C      0.5      1        2 
  15 chr15_53529813     ZHar    T    C        0      0        2 
  15 chr15_53529813   Sample    T    C        0      0        2 
  15 chr15_53529942     AAsi    A    G        0      0        2 
  15 chr15_53529942     AKia    A    G        0      0        2 
  15 chr15_53529942     AOna    A    G        0      0        2 
  15 chr15_53529942     ASom    A    G      0.5      1        2 
  15 chr15_53529942     HCab    A    G        0      0        2 
  15 chr15_53529942     HPrz    A    G        0      0        2 
  15 chr15_53529942     ZBoe    A    G        0      0        2 
  15 chr15_53529942     ZGre    A    G        0      0        2 
  15 chr15_53529942     ZHar    A    G        0      0        2 
  15 chr15_53529942   Sample    A    G        0      0        2 
  15 chr15_53530425     AAsi    G    A        0      0        2 
  15 chr15_53530425     AKia    G    A        0      0        2 
  15 chr15_53530425     AOna    G    A        0      0        2 
  15 chr15_53530425     ASom    G    A      0.5      1        2 
  15 chr15_53530425     HCab    G    A        0      0        2 
  15 chr15_53530425     HPrz    G    A        0      0        2 
  15 chr15_53530425     ZBoe    G    A        0      0        2 
  15 chr15_53530425     ZGre    G    A        0      0        2 
  15 chr15_53530425     ZHar    G    A        0      0        2 
  15 chr15_53530425   Sample    G    A        0      0        2 
  15 chr15_53531954     AAsi    A    C        0      0        2 
  15 chr15_53531954     AKia    A    C        0      0        2 
  15 chr15_53531954     AOna    A    C      0.5      1        2 
  15 chr15_53531954     ASom    A    C        0      0        2 
  15 chr15_53531954     HCab    A    C        0      0        2 
  15 chr15_53531954     HPrz    A    C        0      0        2 
  15 chr15_53531954     ZBoe    A    C        0      0        2 
  15 chr15_53531954     ZGre    A    C        0      0        2 
  15 chr15_53531954     ZHar    A    C        0      0        2 
  15 chr15_53531954   Sample    A    C        0      0        2 
  15 chr15_53532605     AAsi    A    G        0      0        2 
  15 chr15_53532605     AKia    A    G        0      0        2 
  15 chr15_53532605     AOna    A    G        0      0        2 
  15 chr15_53532605     ASom    A    G        0      0        2 
  15 chr15_53532605     HCab    A    G        1      2        2 
  15 chr15_53532605     HPrz    A    G        1      2        2 
  15 chr15_53532605     ZBoe    A    G        0      0        2 
  15 chr15_53532605     ZGre    A    G        0      0        2 
  15 chr15_53532605     ZHar    A    G        0      0        2 
  15 chr15_53532605   Sample    A    G        0      0        2 
  15 chr15_53532654     AAsi    G    A        0      0        2 
  15 chr15_53532654     AKia    G    A        0      0        2 
  15 chr15_53532654     AOna    G    A        0      0        2 
  15 chr15_53532654     ASom    G    A        0      0        2 
  15 chr15_53532654     HCab    G    A        0      0        2 
  15 chr15_53532654     HPrz    G    A        0      0        2 
  15 chr15_53532654     ZBoe    G    A        0      0        2 
  15 chr15_53532654     ZGre    G    A        1      2        2 
  15 chr15_53532654     ZHar    G    A        0      0        2 
  15 chr15_53532654   Sample    G    A        0      0        2 
  15 chr15_53533051     AAsi    T    C        0      0        2 
  15 chr15_53533051     AKia    T    C        0      0        2 
  15 chr15_53533051     AOna    T    C        0      0        2 
  15 chr15_53533051     ASom    T    C        0      0        2 
  15 chr15_53533051     HCab    T    C        1      2        2 
  15 chr15_53533051     HPrz    T    C        1      2        2 
  15 chr15_53533051     ZBoe    T    C        0      0        2 
  15 chr15_53533051     ZGre    T    C        0      0        2 
  15 chr15_53533051     ZHar    T    C        0      0        2 
  15 chr15_53533051   Sample    T    C        1      2        2 
  15 chr15_53533203     AAsi    C    T        0      0        2 
  15 chr15_53533203     AKia    C    T        0      0        2 
  15 chr15_53533203     AOna    C    T        0      0        2 
  15 chr15_53533203     ASom    C    T        0      0        2 
  15 chr15_53533203     HCab    C    T        0      0        2 
  15 chr15_53533203     HPrz    C    T        0      0        2 
  15 chr15_53533203     ZBoe    C    T        1      2        2 
  15 chr15_53533203     ZGre    C    T        0      0        2 
  15 chr15_53533203     ZHar    C    T        0      0        2 
  15 chr15_53533203   Sample    C    T        0      0        2 
  15 chr15_53533731     AAsi    C    T        0      0        2 
  15 chr15_53533731     AKia    C    T        1      2        2 
  15 chr15_53533731     AOna    C    T        1      2        2 
  15 chr15_53533731     ASom    C    T        0      0        2 
  15 chr15_53533731     HCab    C    T        0      0        2 
  15 chr15_53533731     HPrz    C    T        0      0        2 
  15 chr15_53533731     ZBoe    C    T        0      0        2 
  15 chr15_53533731     ZGre    C    T        0      0        2 
  15 chr15_53533731     ZHar    C    T        0      0        2 
  15 chr15_53533731   Sample    C    T        0      0        2 
  15 chr15_53536343     AAsi    C    A        0      0        2 
  15 chr15_53536343     AKia    C    A        0      0        2 
  15 chr15_53536343     AOna    C    A        0      0        2 
  15 chr15_53536343     ASom    C    A        0      0        2 
  15 chr15_53536343     HCab    C    A        1      2        2 
  15 chr15_53536343     HPrz    C    A        1      2        2 
  15 chr15_53536343     ZBoe    C    A        0      0        2 
  15 chr15_53536343     ZGre    C    A        0      0        2 
  15 chr15_53536343     ZHar    C    A        0      0        2 
  15 chr15_53536343   Sample    C    A        0      0        2 
  15 chr15_53536824     AAsi    T    C        0      0        2 
  15 chr15_53536824     AKia    T    C        0      0        2 
  15 chr15_53536824     AOna    T    C        0      0        2 
  15 chr15_53536824     ASom    T    C        0      0        2 
  15 chr15_53536824     HCab    T    C        0      0        2 
  15 chr15_53536824     HPrz    T    C        0      0        2 
  15 chr15_53536824     ZBoe    T    C      0.5      1        2 
  15 chr15_53536824     ZGre    T    C        0      0        2 
  15 chr15_53536824     ZHar    T    C        1      2        2 
  15 chr15_53536824   Sample    T    C        0      0        2 
  15 chr15_53540717     AAsi    A    G        1      2        2 
  15 chr15_53540717     AKia    A    G        0      0        2 
  15 chr15_53540717     AOna    A    G        0      0        2 
  15 chr15_53540717     ASom    A    G        1      2        2 
  15 chr15_53540717     HCab    A    G        0      0        2 
  15 chr15_53540717     HPrz    A    G        0      0        2 
  15 chr15_53540717     ZBoe    A    G        0      0        2 
  15 chr15_53540717     ZGre    A    G        0      0        2 
  15 chr15_53540717     ZHar    A    G        0      0        2 
  15 chr15_53540717   Sample    A    G        1      2        2 
  15 chr15_53540850     AAsi    A    G        0      0        2 
  15 chr15_53540850     AKia    A    G        0      0        2 
  15 chr15_53540850     AOna    A    G        0      0        2 
  15 chr15_53540850     ASom    A    G        0      0        2 
  15 chr15_53540850     HCab    A    G        0      0        2 
  15 chr15_53540850     HPrz    A    G        0      0        2 
  15 chr15_53540850     ZBoe    A    G        0      0        2 
  15 chr15_53540850     ZGre    A    G        0      0        2 
  15 chr15_53540850     ZHar    A    G        1      2        2 
  15 chr15_53540850   Sample    A    G        0      0        2 
  15 chr15_53541103     AAsi    T    C        0      0        2 
  15 chr15_53541103     AKia    T    C        0      0        2 
  15 chr15_53541103     AOna    T    C        0      0        2 
  15 chr15_53541103     ASom    T    C        0      0        2 
  15 chr15_53541103     HCab    T    C        0      0        2 
  15 chr15_53541103     HPrz    T    C      0.5      1        2 
  15 chr15_53541103     ZBoe    T    C        0      0        2 
  15 chr15_53541103     ZGre    T    C        0      0        2 
  15 chr15_53541103     ZHar    T    C        0      0        2 
  15 chr15_53541103   Sample    T    C        0      0        2 
  15 chr15_53542952     AAsi    A    T        0      0        2 
  15 chr15_53542952     AKia    A    T        0      0        2 
  15 chr15_53542952     AOna    A    T        0      0        2 
  15 chr15_53542952     ASom    A    T        0      0        2 
  15 chr15_53542952     HCab    A    T        0      0        2 
  15 chr15_53542952     HPrz    A    T        0      0        2 
  15 chr15_53542952     ZBoe    A    T        0      0        2 
  15 chr15_53542952     ZGre    A    T        1      2        2 
  15 chr15_53542952     ZHar    A    T        0      0        2 
  15 chr15_53542952   Sample    A    T        0      0        2 
  15 chr15_53543687     AAsi    C    T        0      0        2 
  15 chr15_53543687     AKia    C    T        0      0        2 
  15 chr15_53543687     AOna    C    T        0      0        2 
  15 chr15_53543687     ASom    C    T        0      0        2 
  15 chr15_53543687     HCab    C    T        1      2        2 
  15 chr15_53543687     HPrz    C    T        1      2        2 
  15 chr15_53543687     ZBoe    C    T        0      0        2 
  15 chr15_53543687     ZGre    C    T        0      0        2 
  15 chr15_53543687     ZHar    C    T        0      0        2 
  15 chr15_53543687   Sample    C    T        0      0        2 
  15 chr15_53544966     AAsi    C    A        0      0        2 
  15 chr15_53544966     AKia    C    A        0      0        2 
  15 chr15_53544966     AOna    C    A        0      0        2 
  15 chr15_53544966     ASom    C    A        0      0        2 
  15 chr15_53544966     HCab    C    A        0      0        2 
  15 chr15_53544966     HPrz    C    A        0      0        2 
  15 chr15_53544966     ZBoe    C    A        0      0        2 
  15 chr15_53544966     ZGre    C    A        0      0        2 
  15 chr15_53544966     ZHar    C    A      0.5      1        2 
  15 chr15_53544966   Sample    C    A        0      0        2 
  15 chr15_53547529     AAsi    G    C        1      2        2 
  15 chr15_53547529     AKia    G    C        0      0        2 
  15 chr15_53547529     AOna    G    C        0      0        2 
  15 chr15_53547529     ASom    G    C        1      2        2 
  15 chr15_53547529     HCab    G    C        0      0        2 
  15 chr15_53547529     HPrz    G    C        0      0        2 
  15 chr15_53547529     ZBoe    G    C        0      0        2 
  15 chr15_53547529     ZGre    G    C        0      0        2 
  15 chr15_53547529     ZHar    G    C        0      0        2 
  15 chr15_53547529   Sample    G    C        1      2        2 
  15 chr15_53556591     AAsi    T    C        0      0        2 
  15 chr15_53556591     AKia    T    C        0      0        2 
  15 chr15_53556591     AOna    T    C        0      0        2 
  15 chr15_53556591     ASom    T    C        0      0        2 
  15 chr15_53556591     HCab    T    C        1      2        2 
  15 chr15_53556591     HPrz    T    C        1      2        2 
  15 chr15_53556591     ZBoe    T    C        0      0        2 
  15 chr15_53556591     ZGre    T    C        0      0        2 
  15 chr15_53556591     ZHar    T    C        0      0        2 
  15 chr15_53556591   Sample    T    C        0      0        2 
  15 chr15_53557817     AAsi    A    C        0      0        2 
  15 chr15_53557817     AKia    A    C        0      0        2 
  15 chr15_53557817     AOna    A    C        0      0        2 
  15 chr15_53557817     ASom    A    C        0      0        2 
  15 chr15_53557817     HCab    A    C        0      0        2 
  15 chr15_53557817     HPrz    A    C        0      0        2 
  15 chr15_53557817     ZBoe    A    C      0.5      1        2 
  15 chr15_53557817     ZGre    A    C        0      0        2 
  15 chr15_53557817     ZHar    A    C        0      0        2 
  15 chr15_53557817   Sample    A    C        0      0        2 
  15 chr15_53561749     AAsi    G    C        0      0        2 
  15 chr15_53561749     AKia    G    C      0.5      1        2 
  15 chr15_53561749     AOna    G    C        0      0        2 
  15 chr15_53561749     ASom    G    C        0      0        2 
  15 chr15_53561749     HCab    G    C        0      0        2 
  15 chr15_53561749     HPrz    G    C        0      0        2 
  15 chr15_53561749     ZBoe    G    C        0      0        2 
  15 chr15_53561749     ZGre    G    C        0      0        2 
  15 chr15_53561749     ZHar    G    C        0      0        2 
  15 chr15_53561749   Sample    G    C        0      0        2 
  15 chr15_53562227     AAsi    G    C        0      0        2 
  15 chr15_53562227     AKia    G    C        0      0        2 
  15 chr15_53562227     AOna    G    C        0      0        2 
  15 chr15_53562227     ASom    G    C        0      0        2 
  15 chr15_53562227     HCab    G    C      0.5      1        2 
  15 chr15_53562227     HPrz    G    C        0      0        2 
  15 chr15_53562227     ZBoe    G    C        0      0        2 
  15 chr15_53562227     ZGre    G    C        0      0        2 
  15 chr15_53562227     ZHar    G    C        0      0        2 
  15 chr15_53562227   Sample    G    C        0      0        2 
  15 chr15_53568382     AAsi    C    A        0      0        2 
  15 chr15_53568382     AKia    C    A        0      0        2 
  15 chr15_53568382     AOna    C    A        0      0        2 
  15 chr15_53568382     ASom    C    A        0      0        2 
  15 chr15_53568382     HCab    C    A        0      0        2 
  15 chr15_53568382     HPrz    C    A        0      0        2 
  15 chr15_53568382     ZBoe    C    A        0      0        2 
  15 chr15_53568382     ZGre    C    A        0      0        2 
  15 chr15_53568382     ZHar    C    A        1      2        2 
  15 chr15_53568382   Sample    C    A        0      0        2 
  15 chr15_53573115     AAsi    T    G        0      0        2 
  15 chr15_53573115     AKia    T    G        0      0        2 
  15 chr15_53573115     AOna    T    G        0      0        2 
  15 chr15_53573115     ASom    T    G        0      0        2 
  15 chr15_53573115     HCab    T    G        1      2        2 
  15 chr15_53573115     HPrz    T    G        1      2        2 
  15 chr15_53573115     ZBoe    T    G        0      0        2 
  15 chr15_53573115     ZGre    T    G        0      0        2 
  15 chr15_53573115     ZHar    T    G        0      0        2 
  15 chr15_53573115   Sample    T    G        0      0        2 
  15 chr15_53574799     AAsi    T    C        0      0        2 
  15 chr15_53574799     AKia    T    C        0      0        2 
  15 chr15_53574799     AOna    T    C        0      0        2 
  15 chr15_53574799     ASom    T    C        0      0        2 
  15 chr15_53574799     HCab    T    C        1      2        2 
  15 chr15_53574799     HPrz    T    C        1      2        2 
  15 chr15_53574799     ZBoe    T    C        0      0        2 
  15 chr15_53574799     ZGre    T    C        0      0        2 
  15 chr15_53574799     ZHar    T    C        0      0        2 
  15 chr15_53574799   Sample    T    C        0      0        2 
  15 chr15_53575483     AAsi    C    G        0      0        2 
  15 chr15_53575483     AKia    C    G        0      0        2 
  15 chr15_53575483     AOna    C    G        0      0        2 
  15 chr15_53575483     ASom    C    G        0      0        2 
  15 chr15_53575483     HCab    C    G        0      0        2 
  15 chr15_53575483     HPrz    C    G        0      0        2 
  15 chr15_53575483     ZBoe    C    G        1      2        2 
  15 chr15_53575483     ZGre    C    G        0      0        2 
  15 chr15_53575483     ZHar    C    G        0      0        2 
  15 chr15_53575483   Sample    C    G        0      0        2 
  15 chr15_53589293     AAsi    C    A        0      0        2 
  15 chr15_53589293     AKia    C    A        0      0        2 
  15 chr15_53589293     AOna    C    A        1      2        2 
  15 chr15_53589293     ASom    C    A        0      0        2 
  15 chr15_53589293     HCab    C    A        0      0        2 
  15 chr15_53589293     HPrz    C    A        0      0        2 
  15 chr15_53589293     ZBoe    C    A        0      0        2 
  15 chr15_53589293     ZGre    C    A        0      0        2 
  15 chr15_53589293     ZHar    C    A        0      0        2 
  15 chr15_53589293   Sample    C    A        0      0        2 
  15 chr15_53593504     AAsi    G    A        0      0        2 
  15 chr15_53593504     AKia    G    A        0      0        2 
  15 chr15_53593504     AOna    G    A        0      0        2 
  15 chr15_53593504     ASom    G    A      0.5      1        2 
  15 chr15_53593504     HCab    G    A        0      0        2 
  15 chr15_53593504     HPrz    G    A        0      0        2 
  15 chr15_53593504     ZBoe    G    A        0      0        2 
  15 chr15_53593504     ZGre    G    A        0      0        2 
  15 chr15_53593504     ZHar    G    A        0      0        2 
  15 chr15_53593504   Sample    G    A        0      0        2 
  15 chr15_53594602     AAsi    G    T        0      0        2 
  15 chr15_53594602     AKia    G    T        0      0        2 
  15 chr15_53594602     AOna    G    T        0      0        2 
  15 chr15_53594602     ASom    G    T        0      0        2 
  15 chr15_53594602     HCab    G    T        0      0        2 
  15 chr15_53594602     HPrz    G    T        0      0        2 
  15 chr15_53594602     ZBoe    G    T      0.5      1        2 
  15 chr15_53594602     ZGre    G    T        0      0        2 
  15 chr15_53594602     ZHar    G    T        0      0        2 
  15 chr15_53594602   Sample    G    T        0      0        2 
  15 chr15_53597150     AAsi    T    G        0      0        2 
  15 chr15_53597150     AKia    T    G        0      0        2 
  15 chr15_53597150     AOna    T    G        0      0        2 
  15 chr15_53597150     ASom    T    G        0      0        2 
  15 chr15_53597150     HCab    T    G        1      2        2 
  15 chr15_53597150     HPrz    T    G        1      2        2 
  15 chr15_53597150     ZBoe    T    G        0      0        2 
  15 chr15_53597150     ZGre    T    G        0      0        2 
  15 chr15_53597150     ZHar    T    G        0      0        2 
  15 chr15_53597150   Sample    T    G        0      0        2 
  15 chr15_53598585     AAsi    A    T        0      0        2 
  15 chr15_53598585     AKia    A    T        0      0        2 
  15 chr15_53598585     AOna    A    T        0      0        2 
  15 chr15_53598585     ASom    A    T        0      0        2 
  15 chr15_53598585     HCab    A    T        1      2        2 
  15 chr15_53598585     HPrz    A    T        1      2        2 
  15 chr15_53598585     ZBoe    A    T        0      0        2 
  15 chr15_53598585     ZGre    A    T        0      0        2 
  15 chr15_53598585     ZHar    A    T        0      0        2 
  15 chr15_53598585   Sample    A    T        0      0        2 
  15 chr15_53599165     AAsi    C    T        0      0        2 
  15 chr15_53599165     AKia    C    T        0      0        2 
  15 chr15_53599165     AOna    C    T        0      0        2 
  15 chr15_53599165     ASom    C    T        0      0        2 
  15 chr15_53599165     HCab    C    T        0      0        2 
  15 chr15_53599165     HPrz    C    T        0      0        2 
  15 chr15_53599165     ZBoe    C    T      0.5      1        2 
  15 chr15_53599165     ZGre    C    T        0      0        2 
  15 chr15_53599165     ZHar    C    T        0      0        2 
  15 chr15_53599165   Sample    C    T        0      0        2 
  15 chr15_53613334     AAsi    G    T        0      0        2 
  15 chr15_53613334     AKia    G    T        0      0        2 
  15 chr15_53613334     AOna    G    T        0      0        2 
  15 chr15_53613334     ASom    G    T        1      2        2 
  15 chr15_53613334     HCab    G    T        0      0        2 
  15 chr15_53613334     HPrz    G    T        0      0        2 
  15 chr15_53613334     ZBoe    G    T        0      0        2 
  15 chr15_53613334     ZGre    G    T        0      0        2 
  15 chr15_53613334     ZHar    G    T        0      0        2 
  15 chr15_53613334   Sample    G    T        0      0        2 
  15 chr15_53615967     AAsi    C    G        0      0        2 
  15 chr15_53615967     AKia    C    G        0      0        2 
  15 chr15_53615967     AOna    C    G        0      0        2 
  15 chr15_53615967     ASom    C    G        0      0        2 
  15 chr15_53615967     HCab    C    G        0      0        2 
  15 chr15_53615967     HPrz    C    G        0      0        2 
  15 chr15_53615967     ZBoe    C    G        0      0        2 
  15 chr15_53615967     ZGre    C    G      0.5      1        2 
  15 chr15_53615967     ZHar    C    G        0      0        2 
  15 chr15_53615967   Sample    C    G        0      0        2 
  15 chr15_53620691     AAsi    T    G        0      0        2 
  15 chr15_53620691     AKia    T    G        0      0        2 
  15 chr15_53620691     AOna    T    G        0      0        2 
  15 chr15_53620691     ASom    T    G        0      0        2 
  15 chr15_53620691     HCab    T    G        1      2        2 
  15 chr15_53620691     HPrz    T    G        1      2        2 
  15 chr15_53620691     ZBoe    T    G        0      0        2 
  15 chr15_53620691     ZGre    T    G        0      0        2 
  15 chr15_53620691     ZHar    T    G        0      0        2 
  15 chr15_53620691   Sample    T    G        0      0        2 
  15 chr15_53635105     AAsi    A    G        0      0        2 
  15 chr15_53635105     AKia    A    G        0      0        2 
  15 chr15_53635105     AOna    A    G        0      0        2 
  15 chr15_53635105     ASom    A    G        0      0        2 
  15 chr15_53635105     HCab    A    G      0.5      1        2 
  15 chr15_53635105     HPrz    A    G        1      2        2 
  15 chr15_53635105     ZBoe    A    G        0      0        2 
  15 chr15_53635105     ZGre    A    G        0      0        2 
  15 chr15_53635105     ZHar    A    G        0      0        2 
  15 chr15_53635105   Sample    A    G        0      0        2 
  15 chr15_53635698     AAsi    T    C        0      0        2 
  15 chr15_53635698     AKia    T    C        1      2        2 
  15 chr15_53635698     AOna    T    C        0      0        2 
  15 chr15_53635698     ASom    T    C        0      0        2 
  15 chr15_53635698     HCab    T    C        0      0        2 
  15 chr15_53635698     HPrz    T    C        0      0        2 
  15 chr15_53635698     ZBoe    T    C        0      0        2 
  15 chr15_53635698     ZGre    T    C        0      0        2 
  15 chr15_53635698     ZHar    T    C        0      0        2 
  15 chr15_53635698   Sample    T    C        0      0        2 
  15 chr15_53635768     AAsi    G    A        0      0        2 
  15 chr15_53635768     AKia    G    A        0      0        2 
  15 chr15_53635768     AOna    G    A        0      0        2 
  15 chr15_53635768     ASom    G    A        0      0        2 
  15 chr15_53635768     HCab    G    A        0      0        2 
  15 chr15_53635768     HPrz    G    A        0      0        2 
  15 chr15_53635768     ZBoe    G    A      0.5      1        2 
  15 chr15_53635768     ZGre    G    A        0      0        2 
  15 chr15_53635768     ZHar    G    A        0      0        2 
  15 chr15_53635768   Sample    G    A        0      0        2 
  15 chr15_53636108     AAsi    A    G        0      0        2 
  15 chr15_53636108     AKia    A    G        0      0        2 
  15 chr15_53636108     AOna    A    G        0      0        2 
  15 chr15_53636108     ASom    A    G        0      0        2 
  15 chr15_53636108     HCab    A    G        0      0        2 
  15 chr15_53636108     HPrz    A    G        0      0        2 
  15 chr15_53636108     ZBoe    A    G        0      0        2 
  15 chr15_53636108     ZGre    A    G      0.5      1        2 
  15 chr15_53636108     ZHar    A    G        0      0        2 
  15 chr15_53636108   Sample    A    G        0      0        2 
  15 chr15_53637418     AAsi    A    G        0      0        2 
  15 chr15_53637418     AKia    A    G        0      0        2 
  15 chr15_53637418     AOna    A    G      0.5      1        2 
  15 chr15_53637418     ASom    A    G        0      0        2 
  15 chr15_53637418     HCab    A    G        0      0        2 
  15 chr15_53637418     HPrz    A    G        0      0        2 
  15 chr15_53637418     ZBoe    A    G        0      0        2 
  15 chr15_53637418     ZGre    A    G        0      0        2 
  15 chr15_53637418     ZHar    A    G        0      0        2 
  15 chr15_53637418   Sample    A    G        0      0        2 
  15 chr15_53643779     AAsi    C    A        0      0        2 
  15 chr15_53643779     AKia    C    A        0      0        2 
  15 chr15_53643779     AOna    C    A        0      0        2 
  15 chr15_53643779     ASom    C    A        0      0        2 
  15 chr15_53643779     HCab    C    A        1      2        2 
  15 chr15_53643779     HPrz    C    A        1      2        2 
  15 chr15_53643779     ZBoe    C    A        0      0        2 
  15 chr15_53643779     ZGre    C    A        0      0        2 
  15 chr15_53643779     ZHar    C    A        0      0        2 
  15 chr15_53643779   Sample    C    A        0      0        2 
  15 chr15_53644071     AAsi    C    T        0      0        2 
  15 chr15_53644071     AKia    C    T        0      0        2 
  15 chr15_53644071     AOna    C    T        0      0        2 
  15 chr15_53644071     ASom    C    T        0      0        2 
  15 chr15_53644071     HCab    C    T      0.5      1        2 
  15 chr15_53644071     HPrz    C    T        0      0        2 
  15 chr15_53644071     ZBoe    C    T        0      0        2 
  15 chr15_53644071     ZGre    C    T        0      0        2 
  15 chr15_53644071     ZHar    C    T        0      0        2 
  15 chr15_53644071   Sample    C    T        0      0        2 
  15 chr15_53653350     AAsi    T    G        0      0        2 
  15 chr15_53653350     AKia    T    G        0      0        2 
  15 chr15_53653350     AOna    T    G        0      0        2 
  15 chr15_53653350     ASom    T    G        0      0        2 
  15 chr15_53653350     HCab    T    G        0      0        2 
  15 chr15_53653350     HPrz    T    G      0.5      1        2 
  15 chr15_53653350     ZBoe    T    G        0      0        2 
  15 chr15_53653350     ZGre    T    G        0      0        2 
  15 chr15_53653350     ZHar    T    G        0      0        2 
  15 chr15_53653350   Sample    T    G        0      0        2 
  15 chr15_53659145     AAsi    G    A        0      0        2 
  15 chr15_53659145     AKia    G    A        0      0        2 
  15 chr15_53659145     AOna    G    A        0      0        2 
  15 chr15_53659145     ASom    G    A        0      0        2 
  15 chr15_53659145     HCab    G    A        0      0        2 
  15 chr15_53659145     HPrz    G    A        0      0        2 
  15 chr15_53659145     ZBoe    G    A        0      0        2 
  15 chr15_53659145     ZGre    G    A      0.5      1        2 
  15 chr15_53659145     ZHar    G    A        0      0        2 
  15 chr15_53659145   Sample    G    A        0      0        2 
  15 chr15_53660418     AAsi    A    G        0      0        2 
  15 chr15_53660418     AKia    A    G        1      2        2 
  15 chr15_53660418     AOna    A    G        0      0        2 
  15 chr15_53660418     ASom    A    G        0      0        2 
  15 chr15_53660418     HCab    A    G        0      0        2 
  15 chr15_53660418     HPrz    A    G        0      0        2 
  15 chr15_53660418     ZBoe    A    G        0      0        2 
  15 chr15_53660418     ZGre    A    G        0      0        2 
  15 chr15_53660418     ZHar    A    G        0      0        2 
  15 chr15_53660418   Sample    A    G        0      0        2 
  15 chr15_53662097     AAsi    G    A        0      0        2 
  15 chr15_53662097     AKia    G    A        0      0        2 
  15 chr15_53662097     AOna    G    A        0      0        2 
  15 chr15_53662097     ASom    G    A        0      0        2 
  15 chr15_53662097     HCab    G    A        0      0        2 
  15 chr15_53662097     HPrz    G    A        0      0        2 
  15 chr15_53662097     ZBoe    G    A        0      0        2 
  15 chr15_53662097     ZGre    G    A        0      0        2 
  15 chr15_53662097     ZHar    G    A        1      2        2 
  15 chr15_53662097   Sample    G    A        0      0        2 
  15 chr15_53671773     AAsi    T    A        0      0        2 
  15 chr15_53671773     AKia    T    A        0      0        2 
  15 chr15_53671773     AOna    T    A        1      2        2 
  15 chr15_53671773     ASom    T    A        0      0        2 
  15 chr15_53671773     HCab    T    A        0      0        2 
  15 chr15_53671773     HPrz    T    A        0      0        2 
  15 chr15_53671773     ZBoe    T    A        0      0        2 
  15 chr15_53671773     ZGre    T    A        0      0        2 
  15 chr15_53671773     ZHar    T    A        0      0        2 
  15 chr15_53671773   Sample    T    A        0      0        2 
  15 chr15_53673342     AAsi    A    G        0      0        2 
  15 chr15_53673342     AKia    A    G        1      2        2 
  15 chr15_53673342     AOna    A    G        0      0        2 
  15 chr15_53673342     ASom    A    G        0      0        2 
  15 chr15_53673342     HCab    A    G        0      0        2 
  15 chr15_53673342     HPrz    A    G        0      0        2 
  15 chr15_53673342     ZBoe    A    G        0      0        2 
  15 chr15_53673342     ZGre    A    G        0      0        2 
  15 chr15_53673342     ZHar    A    G        0      0        2 
  15 chr15_53673342   Sample    A    G        0      0        2 
  15 chr15_53676007     AAsi    C    A        0      0        2 
  15 chr15_53676007     AKia    C    A        0      0        2 
  15 chr15_53676007     AOna    C    A        0      0        2 
  15 chr15_53676007     ASom    C    A        0      0        2 
  15 chr15_53676007     HCab    C    A        0      0        2 
  15 chr15_53676007     HPrz    C    A        0      0        2 
  15 chr15_53676007     ZBoe    C    A        0      0        2 
  15 chr15_53676007     ZGre    C    A      0.5      1        2 
  15 chr15_53676007     ZHar    C    A        0      0        2 
  15 chr15_53676007   Sample    C    A        0      0        2 
  15 chr15_53676304     AAsi    T    A        0      0        2 
  15 chr15_53676304     AKia    T    A        0      0        2 
  15 chr15_53676304     AOna    T    A        0      0        2 
  15 chr15_53676304     ASom    T    A        0      0        2 
  15 chr15_53676304     HCab    T    A        0      0        2 
  15 chr15_53676304     HPrz    T    A      0.5      1        2 
  15 chr15_53676304     ZBoe    T    A        0      0        2 
  15 chr15_53676304     ZGre    T    A        0      0        2 
  15 chr15_53676304     ZHar    T    A        0      0        2 
  15 chr15_53676304   Sample    T    A        0      0        2 
  15 chr15_53688290     AAsi    T    A        0      0        2 
  15 chr15_53688290     AKia    T    A        0      0        2 
  15 chr15_53688290     AOna    T    A        0      0        2 
  15 chr15_53688290     ASom    T    A        0      0        2 
  15 chr15_53688290     HCab    T    A        0      0        2 
  15 chr15_53688290     HPrz    T    A        0      0        2 
  15 chr15_53688290     ZBoe    T    A      0.5      1        2 
  15 chr15_53688290     ZGre    T    A        0      0        2 
  15 chr15_53688290     ZHar    T    A        0      0        2 
  15 chr15_53688290   Sample    T    A        0      0        2 
  15 chr15_53688857     AAsi    A    G        0      0        2 
  15 chr15_53688857     AKia    A    G        1      2        2 
  15 chr15_53688857     AOna    A    G        0      0        2 
  15 chr15_53688857     ASom    A    G        0      0        2 
  15 chr15_53688857     HCab    A    G        0      0        2 
  15 chr15_53688857     HPrz    A    G        0      0        2 
  15 chr15_53688857     ZBoe    A    G        0      0        2 
  15 chr15_53688857     ZGre    A    G        0      0        2 
  15 chr15_53688857     ZHar    A    G        0      0        2 
  15 chr15_53688857   Sample    A    G        0      0        2 
  15 chr15_53691529     AAsi    A    G        0      0        2 
  15 chr15_53691529     AKia    A    G        0      0        2 
  15 chr15_53691529     AOna    A    G        0      0        2 
  15 chr15_53691529     ASom    A    G        0      0        2 
  15 chr15_53691529     HCab    A    G        1      2        2 
  15 chr15_53691529     HPrz    A    G        1      2        2 
  15 chr15_53691529     ZBoe    A    G        0      0        2 
  15 chr15_53691529     ZGre    A    G        0      0        2 
  15 chr15_53691529     ZHar    A    G        0      0        2 
  15 chr15_53691529   Sample    A    G        0      0        2 
  15 chr15_53691750     AAsi    C    T        0      0        2 
  15 chr15_53691750     AKia    C    T        0      0        2 
  15 chr15_53691750     AOna    C    T        0      0        2 
  15 chr15_53691750     ASom    C    T        0      0        2 
  15 chr15_53691750     HCab    C    T        0      0        2 
  15 chr15_53691750     HPrz    C    T        0      0        2 
  15 chr15_53691750     ZBoe    C    T      0.5      1        2 
  15 chr15_53691750     ZGre    C    T        0      0        2 
  15 chr15_53691750     ZHar    C    T        0      0        2 
  15 chr15_53691750   Sample    C    T        0      0        2 
  15 chr15_53697331     AAsi    T    C        0      0        2 
  15 chr15_53697331     AKia    T    C        0      0        2 
  15 chr15_53697331     AOna    T    C        0      0        2 
  15 chr15_53697331     ASom    T    C        0      0        2 
  15 chr15_53697331     HCab    T    C        1      2        2 
  15 chr15_53697331     HPrz    T    C        1      2        2 
  15 chr15_53697331     ZBoe    T    C        0      0        2 
  15 chr15_53697331     ZGre    T    C        0      0        2 
  15 chr15_53697331     ZHar    T    C        0      0        2 
  15 chr15_53697331   Sample    T    C        0      0        2 
  15 chr15_53702566     AAsi    A    G        0      0        2 
  15 chr15_53702566     AKia    A    G        0      0        2 
  15 chr15_53702566     AOna    A    G        0      0        2 
  15 chr15_53702566     ASom    A    G        0      0        2 
  15 chr15_53702566     HCab    A    G        0      0        2 
  15 chr15_53702566     HPrz    A    G        0      0        2 
  15 chr15_53702566     ZBoe    A    G      0.5      1        2 
  15 chr15_53702566     ZGre    A    G        0      0        2 
  15 chr15_53702566     ZHar    A    G        0      0        2 
  15 chr15_53702566   Sample    A    G        0      0        2 
  15 chr15_53705832     AAsi    G    C        0      0        2 
  15 chr15_53705832     AKia    G    C        0      0        2 
  15 chr15_53705832     AOna    G    C        0      0        2 
  15 chr15_53705832     ASom    G    C        0      0        2 
  15 chr15_53705832     HCab    G    C      0.5      1        2 
  15 chr15_53705832     HPrz    G    C        0      0        2 
  15 chr15_53705832     ZBoe    G    C        0      0        2 
  15 chr15_53705832     ZGre    G    C        0      0        2 
  15 chr15_53705832     ZHar    G    C        0      0        2 
  15 chr15_53705832   Sample    G    C        0      0        2 
  15 chr15_53709941     AAsi    G    T        0      0        2 
  15 chr15_53709941     AKia    G    T        0      0        2 
  15 chr15_53709941     AOna    G    T        0      0        2 
  15 chr15_53709941     ASom    G    T        0      0        2 
  15 chr15_53709941     HCab    G    T        0      0        2 
  15 chr15_53709941     HPrz    G    T        0      0        2 
  15 chr15_53709941     ZBoe    G    T        1      2        2 
  15 chr15_53709941     ZGre    G    T        0      0        2 
  15 chr15_53709941     ZHar    G    T        0      0        2 
  15 chr15_53709941   Sample    G    T        0      0        2 
  15 chr15_53711805     AAsi    G    A        0      0        2 
  15 chr15_53711805     AKia    G    A        0      0        2 
  15 chr15_53711805     AOna    G    A        0      0        2 
  15 chr15_53711805     ASom    G    A        0      0        2 
  15 chr15_53711805     HCab    G    A        0      0        2 
  15 chr15_53711805     HPrz    G    A        0      0        2 
  15 chr15_53711805     ZBoe    G    A      0.5      1        2 
  15 chr15_53711805     ZGre    G    A        0      0        2 
  15 chr15_53711805     ZHar    G    A        0      0        2 
  15 chr15_53711805   Sample    G    A        0      0        2 
  15 chr15_53717973     AAsi    C    T        0      0        2 
  15 chr15_53717973     AKia    C    T        1      2        2 
  15 chr15_53717973     AOna    C    T        0      0        2 
  15 chr15_53717973     ASom    C    T        0      0        2 
  15 chr15_53717973     HCab    C    T        0      0        2 
  15 chr15_53717973     HPrz    C    T        0      0        2 
  15 chr15_53717973     ZBoe    C    T        0      0        2 
  15 chr15_53717973     ZGre    C    T        0      0        2 
  15 chr15_53717973     ZHar    C    T        0      0        2 
  15 chr15_53717973   Sample    C    T        0      0        2 
  15 chr15_53723337     AAsi    C    G        0      0        2 
  15 chr15_53723337     AKia    C    G        1      2        2 
  15 chr15_53723337     AOna    C    G        0      0        2 
  15 chr15_53723337     ASom    C    G        0      0        2 
  15 chr15_53723337     HCab    C    G        0      0        2 
  15 chr15_53723337     HPrz    C    G        0      0        2 
  15 chr15_53723337     ZBoe    C    G        0      0        2 
  15 chr15_53723337     ZGre    C    G        0      0        2 
  15 chr15_53723337     ZHar    C    G        0      0        2 
  15 chr15_53723337   Sample    C    G        0      0        2 
  15 chr15_53728724     AAsi    A    C        0      0        2 
  15 chr15_53728724     AKia    A    C        0      0        2 
  15 chr15_53728724     AOna    A    C        0      0        2 
  15 chr15_53728724     ASom    A    C        0      0        2 
  15 chr15_53728724     HCab    A    C        0      0        2 
  15 chr15_53728724     HPrz    A    C        0      0        2 
  15 chr15_53728724     ZBoe    A    C      0.5      1        2 
  15 chr15_53728724     ZGre    A    C        0      0        2 
  15 chr15_53728724     ZHar    A    C        0      0        2 
  15 chr15_53728724   Sample    A    C        0      0        2 
  15 chr15_53730718     AAsi    A    G        0      0        2 
  15 chr15_53730718     AKia    A    G        0      0        2 
  15 chr15_53730718     AOna    A    G      0.5      1        2 
  15 chr15_53730718     ASom    A    G        0      0        2 
  15 chr15_53730718     HCab    A    G        0      0        2 
  15 chr15_53730718     HPrz    A    G        0      0        2 
  15 chr15_53730718     ZBoe    A    G        0      0        2 
  15 chr15_53730718     ZGre    A    G        0      0        2 
  15 chr15_53730718     ZHar    A    G        0      0        2 
  15 chr15_53730718   Sample    A    G        0      0        2 
  15 chr15_53731721     AAsi    T    C        0      0        2 
  15 chr15_53731721     AKia    T    C        0      0        2 
  15 chr15_53731721     AOna    T    C      0.5      1        2 
  15 chr15_53731721     ASom    T    C        0      0        2 
  15 chr15_53731721     HCab    T    C        0      0        2 
  15 chr15_53731721     HPrz    T    C        0      0        2 
  15 chr15_53731721     ZBoe    T    C        0      0        2 
  15 chr15_53731721     ZGre    T    C        0      0        2 
  15 chr15_53731721     ZHar    T    C        0      0        2 
  15 chr15_53731721   Sample    T    C        0      0        2 
  15 chr15_53738316     AAsi    T    C        1      2        2 
  15 chr15_53738316     AKia    T    C        0      0        2 
  15 chr15_53738316     AOna    T    C        0      0        2 
  15 chr15_53738316     ASom    T    C        1      2        2 
  15 chr15_53738316     HCab    T    C        0      0        2 
  15 chr15_53738316     HPrz    T    C        0      0        2 
  15 chr15_53738316     ZBoe    T    C        0      0        2 
  15 chr15_53738316     ZGre    T    C        0      0        2 
  15 chr15_53738316     ZHar    T    C        0      0        2 
  15 chr15_53738316   Sample    T    C        1      2        2 
  15 chr15_53738903     AAsi    A    G        0      0        2 
  15 chr15_53738903     AKia    A    G        0      0        2 
  15 chr15_53738903     AOna    A    G        0      0        2 
  15 chr15_53738903     ASom    A    G        0      0        2 
  15 chr15_53738903     HCab    A    G        1      2        2 
  15 chr15_53738903     HPrz    A    G        1      2        2 
  15 chr15_53738903     ZBoe    A    G        0      0        2 
  15 chr15_53738903     ZGre    A    G        0      0        2 
  15 chr15_53738903     ZHar    A    G      0.5      1        2 
  15 chr15_53738903   Sample    A    G        0      0        2 
  15 chr15_53740432     AAsi    A    G        0      0        2 
  15 chr15_53740432     AKia    A    G        0      0        2 
  15 chr15_53740432     AOna    A    G      0.5      1        2 
  15 chr15_53740432     ASom    A    G        0      0        2 
  15 chr15_53740432     HCab    A    G        0      0        2 
  15 chr15_53740432     HPrz    A    G        0      0        2 
  15 chr15_53740432     ZBoe    A    G        0      0        2 
  15 chr15_53740432     ZGre    A    G        0      0        2 
  15 chr15_53740432     ZHar    A    G        0      0        2 
  15 chr15_53740432   Sample    A    G        0      0        2 
  15 chr15_53744403     AAsi    T    C        0      0        2 
  15 chr15_53744403     AKia    T    C        0      0        2 
  15 chr15_53744403     AOna    T    C        0      0        2 
  15 chr15_53744403     ASom    T    C        0      0        2 
  15 chr15_53744403     HCab    T    C        1      2        2 
  15 chr15_53744403     HPrz    T    C        1      2        2 
  15 chr15_53744403     ZBoe    T    C        0      0        2 
  15 chr15_53744403     ZGre    T    C        0      0        2 
  15 chr15_53744403     ZHar    T    C        0      0        2 
  15 chr15_53744403   Sample    T    C        1      2        2 
  15 chr15_53749385     AAsi    G    C        0      0        2 
  15 chr15_53749385     AKia    G    C        0      0        2 
  15 chr15_53749385     AOna    G    C        0      0        2 
  15 chr15_53749385     ASom    G    C        0      0        2 
  15 chr15_53749385     HCab    G    C        0      0        2 
  15 chr15_53749385     HPrz    G    C        0      0        2 
  15 chr15_53749385     ZBoe    G    C        1      2        2 
  15 chr15_53749385     ZGre    G    C        0      0        2 
  15 chr15_53749385     ZHar    G    C        0      0        2 
  15 chr15_53749385   Sample    G    C        0      0        2 
  15 chr15_53755027     AAsi    G    C        0      0        2 
  15 chr15_53755027     AKia    G    C        0      0        2 
  15 chr15_53755027     AOna    G    C        0      0        2 
  15 chr15_53755027     ASom    G    C        0      0        2 
  15 chr15_53755027     HCab    G    C        0      0        2 
  15 chr15_53755027     HPrz    G    C        0      0        2 
  15 chr15_53755027     ZBoe    G    C        1      2        2 
  15 chr15_53755027     ZGre    G    C        1      2        2 
  15 chr15_53755027     ZHar    G    C        1      2        2 
  15 chr15_53755027   Sample    G    C        0      0        2 
  15 chr15_53757720     AAsi    T    C        1      2        2 
  15 chr15_53757720     AKia    T    C        1      2        2 
  15 chr15_53757720     AOna    T    C        1      2        2 
  15 chr15_53757720     ASom    T    C        1      2        2 
  15 chr15_53757720     HCab    T    C        0      0        2 
  15 chr15_53757720     HPrz    T    C        0      0        2 
  15 chr15_53757720     ZBoe    T    C        0      0        2 
  15 chr15_53757720     ZGre    T    C        0      0        2 
  15 chr15_53757720     ZHar    T    C        0      0        2 
  15 chr15_53757720   Sample    T    C        1      2        2 
  15 chr15_53757721     AAsi    A    G        0      0        2 
  15 chr15_53757721     AKia    A    G        0      0        2 
  15 chr15_53757721     AOna    A    G        0      0        2 
  15 chr15_53757721     ASom    A    G        0      0        2 
  15 chr15_53757721     HCab    A    G        0      0        2 
  15 chr15_53757721     HPrz    A    G        0      0        2 
  15 chr15_53757721     ZBoe    A    G        0      0        2 
  15 chr15_53757721     ZGre    A    G        0      0        2 
  15 chr15_53757721     ZHar    A    G      0.5      1        2 
  15 chr15_53757721   Sample    A    G        0      0        2 
  15 chr15_53758166     AAsi    A    G        0      0        2 
  15 chr15_53758166     AKia    A    G        0      0        2 
  15 chr15_53758166     AOna    A    G        0      0        2 
  15 chr15_53758166     ASom    A    G        0      0        2 
  15 chr15_53758166     HCab    A    G        0      0        2 
  15 chr15_53758166     HPrz    A    G        0      0        2 
  15 chr15_53758166     ZBoe    A    G        0      0        2 
  15 chr15_53758166     ZGre    A    G        1      2        2 
  15 chr15_53758166     ZHar    A    G        0      0        2 
  15 chr15_53758166   Sample    A    G        0      0        2 
  15 chr15_53768872     AAsi    T    A        0      0        2 
  15 chr15_53768872     AKia    T    A        0      0        2 
  15 chr15_53768872     AOna    T    A        0      0        2 
  15 chr15_53768872     ASom    T    A        0      0        2 
  15 chr15_53768872     HCab    T    A        0      0        2 
  15 chr15_53768872     HPrz    T    A        0      0        2 
  15 chr15_53768872     ZBoe    T    A      0.5      1        2 
  15 chr15_53768872     ZGre    T    A        0      0        2 
  15 chr15_53768872     ZHar    T    A        0      0        2 
  15 chr15_53768872   Sample    T    A        0      0        2 
  15 chr15_53769938     AAsi    C    T        0      0        2 
  15 chr15_53769938     AKia    C    T        0      0        2 
  15 chr15_53769938     AOna    C    T        0      0        2 
  15 chr15_53769938     ASom    C    T        0      0        2 
  15 chr15_53769938     HCab    C    T        0      0        2 
  15 chr15_53769938     HPrz    C    T        0      0        2 
  15 chr15_53769938     ZBoe    C    T      0.5      1        2 
  15 chr15_53769938     ZGre    C    T        0      0        2 
  15 chr15_53769938     ZHar    C    T        0      0        2 
  15 chr15_53769938   Sample    C    T        0      0        2 
  15 chr15_53770548     AAsi    T    C        0      0        2 
  15 chr15_53770548     AKia    T    C        0      0        2 
  15 chr15_53770548     AOna    T    C        0      0        2 
  15 chr15_53770548     ASom    T    C        0      0        2 
  15 chr15_53770548     HCab    T    C        0      0        2 
  15 chr15_53770548     HPrz    T    C        0      0        2 
  15 chr15_53770548     ZBoe    T    C        1      2        2 
  15 chr15_53770548     ZGre    T    C        1      2        2 
  15 chr15_53770548     ZHar    T    C        1      2        2 
  15 chr15_53770548   Sample    T    C        0      0        2 
  15 chr15_53771097     AAsi    A    G        0      0        2 
  15 chr15_53771097     AKia    A    G        0      0        2 
  15 chr15_53771097     AOna    A    G      0.5      1        2 
  15 chr15_53771097     ASom    A    G        0      0        2 
  15 chr15_53771097     HCab    A    G        0      0        2 
  15 chr15_53771097     HPrz    A    G        0      0        2 
  15 chr15_53771097     ZBoe    A    G        0      0        2 
  15 chr15_53771097     ZGre    A    G        0      0        2 
  15 chr15_53771097     ZHar    A    G        0      0        2 
  15 chr15_53771097   Sample    A    G        0      0        2 
  15 chr15_53775669     AAsi    C    T        0      0        2 
  15 chr15_53775669     AKia    C    T      0.5      1        2 
  15 chr15_53775669     AOna    C    T        0      0        2 
  15 chr15_53775669     ASom    C    T        0      0        2 
  15 chr15_53775669     HCab    C    T        0      0        2 
  15 chr15_53775669     HPrz    C    T        0      0        2 
  15 chr15_53775669     ZBoe    C    T        0      0        2 
  15 chr15_53775669     ZGre    C    T        0      0        2 
  15 chr15_53775669     ZHar    C    T        0      0        2 
  15 chr15_53775669   Sample    C    T        0      0        2 
  15 chr15_53776820     AAsi    C    T        0      0        2 
  15 chr15_53776820     AKia    C    T        0      0        2 
  15 chr15_53776820     AOna    C    T        0      0        2 
  15 chr15_53776820     ASom    C    T        0      0        2 
  15 chr15_53776820     HCab    C    T      0.5      1        2 
  15 chr15_53776820     HPrz    C    T        0      0        2 
  15 chr15_53776820     ZBoe    C    T        0      0        2 
  15 chr15_53776820     ZGre    C    T        0      0        2 
  15 chr15_53776820     ZHar    C    T        0      0        2 
  15 chr15_53776820   Sample    C    T        0      0        2 
  15 chr15_53781163     AAsi    C    T        0      0        2 
  15 chr15_53781163     AKia    C    T        0      0        2 
  15 chr15_53781163     AOna    C    T        0      0        2 
  15 chr15_53781163     ASom    C    T      0.5      1        2 
  15 chr15_53781163     HCab    C    T        0      0        2 
  15 chr15_53781163     HPrz    C    T        0      0        2 
  15 chr15_53781163     ZBoe    C    T        0      0        2 
  15 chr15_53781163     ZGre    C    T        0      0        2 
  15 chr15_53781163     ZHar    C    T        0      0        2 
  15 chr15_53781163   Sample    C    T        0      0        2 
  15 chr15_53783257     AAsi    G    C        0      0        2 
  15 chr15_53783257     AKia    G    C        0      0        2 
  15 chr15_53783257     AOna    G    C        0      0        2 
  15 chr15_53783257     ASom    G    C        0      0        2 
  15 chr15_53783257     HCab    G    C        0      0        2 
  15 chr15_53783257     HPrz    G    C      0.5      1        2 
  15 chr15_53783257     ZBoe    G    C        0      0        2 
  15 chr15_53783257     ZGre    G    C        0      0        2 
  15 chr15_53783257     ZHar    G    C        0      0        2 
  15 chr15_53783257   Sample    G    C        0      0        2 
  15 chr15_53789063     AAsi    T    C        0      0        2 
  15 chr15_53789063     AKia    T    C        0      0        2 
  15 chr15_53789063     AOna    T    C        0      0        2 
  15 chr15_53789063     ASom    T    C        0      0        2 
  15 chr15_53789063     HCab    T    C        0      0        2 
  15 chr15_53789063     HPrz    T    C        0      0        2 
  15 chr15_53789063     ZBoe    T    C      0.5      1        2 
  15 chr15_53789063     ZGre    T    C        0      0        2 
  15 chr15_53789063     ZHar    T    C        0      0        2 
  15 chr15_53789063   Sample    T    C        0      0        2 
  15 chr15_53793123     AAsi    A    C        0      0        2 
  15 chr15_53793123     AKia    A    C        0      0        2 
  15 chr15_53793123     AOna    A    C        0      0        2 
  15 chr15_53793123     ASom    A    C        0      0        2 
  15 chr15_53793123     HCab    A    C        0      0        2 
  15 chr15_53793123     HPrz    A    C        0      0        2 
  15 chr15_53793123     ZBoe    A    C      0.5      1        2 
  15 chr15_53793123     ZGre    A    C        0      0        2 
  15 chr15_53793123     ZHar    A    C        0      0        2 
  15 chr15_53793123   Sample    A    C        0      0        2 
  15 chr15_53793988     AAsi    A    G        0      0        2 
  15 chr15_53793988     AKia    A    G      0.5      1        2 
  15 chr15_53793988     AOna    A    G        0      0        2 
  15 chr15_53793988     ASom    A    G        0      0        2 
  15 chr15_53793988     HCab    A    G        0      0        2 
  15 chr15_53793988     HPrz    A    G        0      0        2 
  15 chr15_53793988     ZBoe    A    G        0      0        2 
  15 chr15_53793988     ZGre    A    G        0      0        2 
  15 chr15_53793988     ZHar    A    G        0      0        2 
  15 chr15_53793988   Sample    A    G        0      0        2 
  15 chr15_53796312     AAsi    G    C        0      0        2 
  15 chr15_53796312     AKia    G    C        0      0        2 
  15 chr15_53796312     AOna    G    C        0      0        2 
  15 chr15_53796312     ASom    G    C        0      0        2 
  15 chr15_53796312     HCab    G    C        0      0        2 
  15 chr15_53796312     HPrz    G    C        0      0        2 
  15 chr15_53796312     ZBoe    G    C        0      0        2 
  15 chr15_53796312     ZGre    G    C        0      0        2 
  15 chr15_53796312     ZHar    G    C        1      2        2 
  15 chr15_53796312   Sample    G    C        0      0        2 
  15 chr15_53805231     AAsi    C    T        0      0        2 
  15 chr15_53805231     AKia    C    T        0      0        2 
  15 chr15_53805231     AOna    C    T        0      0        2 
  15 chr15_53805231     ASom    C    T        0      0        2 
  15 chr15_53805231     HCab    C    T        1      2        2 
  15 chr15_53805231     HPrz    C    T        1      2        2 
  15 chr15_53805231     ZBoe    C    T        0      0        2 
  15 chr15_53805231     ZGre    C    T        0      0        2 
  15 chr15_53805231     ZHar    C    T        0      0        2 
  15 chr15_53805231   Sample    C    T        0      0        2 
  15 chr15_53813008     AAsi    T    C        0      0        2 
  15 chr15_53813008     AKia    T    C        0      0        2 
  15 chr15_53813008     AOna    T    C        0      0        2 
  15 chr15_53813008     ASom    T    C        0      0        2 
  15 chr15_53813008     HCab    T    C        1      2        2 
  15 chr15_53813008     HPrz    T    C        1      2        2 
  15 chr15_53813008     ZBoe    T    C        0      0        2 
  15 chr15_53813008     ZGre    T    C        0      0        2 
  15 chr15_53813008     ZHar    T    C        0      0        2 
  15 chr15_53813008   Sample    T    C        0      0        2 
  15 chr15_53813694     AAsi    C    A        0      0        2 
  15 chr15_53813694     AKia    C    A        1      2        2 
  15 chr15_53813694     AOna    C    A        1      2        2 
  15 chr15_53813694     ASom    C    A        0      0        2 
  15 chr15_53813694     HCab    C    A        0      0        2 
  15 chr15_53813694     HPrz    C    A        0      0        2 
  15 chr15_53813694     ZBoe    C    A        0      0        2 
  15 chr15_53813694     ZGre    C    A        0      0        2 
  15 chr15_53813694     ZHar    C    A        0      0        2 
  15 chr15_53813694   Sample    C    A        0      0        2 
  15 chr15_53815695     AAsi    T    G        1      2        2 
  15 chr15_53815695     AKia    T    G        0      0        2 
  15 chr15_53815695     AOna    T    G        0      0        2 
  15 chr15_53815695     ASom    T    G        0      0        2 
  15 chr15_53815695     HCab    T    G        0      0        2 
  15 chr15_53815695     HPrz    T    G        0      0        2 
  15 chr15_53815695     ZBoe    T    G        0      0        2 
  15 chr15_53815695     ZGre    T    G        0      0        2 
  15 chr15_53815695     ZHar    T    G        0      0        2 
  15 chr15_53815695   Sample    T    G        0      0        2 
  15 chr15_53815699     AAsi    G    A        1      2        2 
  15 chr15_53815699     AKia    G    A        0      0        2 
  15 chr15_53815699     AOna    G    A        0      0        2 
  15 chr15_53815699     ASom    G    A      0.5      1        2 
  15 chr15_53815699     HCab    G    A        0      0        2 
  15 chr15_53815699     HPrz    G    A        0      0        2 
  15 chr15_53815699     ZBoe    G    A        1      2        2 
  15 chr15_53815699     ZGre    G    A      0.5      1        2 
  15 chr15_53815699     ZHar    G    A        1      2        2 
  15 chr15_53815699   Sample    G    A        1      2        2 
  15 chr15_53819750     AAsi    C    T        0      0        2 
  15 chr15_53819750     AKia    C    T        0      0        2 
  15 chr15_53819750     AOna    C    T        0      0        2 
  15 chr15_53819750     ASom    C    T        0      0        2 
  15 chr15_53819750     HCab    C    T        0      0        2 
  15 chr15_53819750     HPrz    C    T        0      0        2 
  15 chr15_53819750     ZBoe    C    T        0      0        2 
  15 chr15_53819750     ZGre    C    T        0      0        2 
  15 chr15_53819750     ZHar    C    T      0.5      1        2 
  15 chr15_53819750   Sample    C    T        0      0        2 
  15 chr15_53820043     AAsi    T    C        0      0        2 
  15 chr15_53820043     AKia    T    C        0      0        2 
  15 chr15_53820043     AOna    T    C        0      0        2 
  15 chr15_53820043     ASom    T    C        0      0        2 
  15 chr15_53820043     HCab    T    C        0      0        2 
  15 chr15_53820043     HPrz    T    C        0      0        2 
  15 chr15_53820043     ZBoe    T    C        0      0        2 
  15 chr15_53820043     ZGre    T    C      0.5      1        2 
  15 chr15_53820043     ZHar    T    C        0      0        2 
  15 chr15_53820043   Sample    T    C        0      0        2 
  15 chr15_53820595     AAsi    C    T        0      0        2 
  15 chr15_53820595     AKia    C    T        0      0        2 
  15 chr15_53820595     AOna    C    T        0      0        2 
  15 chr15_53820595     ASom    C    T        0      0        2 
  15 chr15_53820595     HCab    C    T        1      2        2 
  15 chr15_53820595     HPrz    C    T        1      2        2 
  15 chr15_53820595     ZBoe    C    T        0      0        2 
  15 chr15_53820595     ZGre    C    T        0      0        2 
  15 chr15_53820595     ZHar    C    T        0      0        2 
  15 chr15_53820595   Sample    C    T        0      0        2 
  15 chr15_53821903     AAsi    A    G        0      0        2 
  15 chr15_53821903     AKia    A    G        0      0        2 
  15 chr15_53821903     AOna    A    G        0      0        2 
  15 chr15_53821903     ASom    A    G        0      0        2 
  15 chr15_53821903     HCab    A    G      0.5      1        2 
  15 chr15_53821903     HPrz    A    G        0      0        2 
  15 chr15_53821903     ZBoe    A    G        0      0        2 
  15 chr15_53821903     ZGre    A    G        0      0        2 
  15 chr15_53821903     ZHar    A    G        0      0        2 
  15 chr15_53821903   Sample    A    G        0      0        2 
  15 chr15_53823856     AAsi    T    C        0      0        2 
  15 chr15_53823856     AKia    T    C        0      0        2 
  15 chr15_53823856     AOna    T    C        0      0        2 
  15 chr15_53823856     ASom    T    C        0      0        2 
  15 chr15_53823856     HCab    T    C        0      0        2 
  15 chr15_53823856     HPrz    T    C        0      0        2 
  15 chr15_53823856     ZBoe    T    C        0      0        2 
  15 chr15_53823856     ZGre    T    C      0.5      1        2 
  15 chr15_53823856     ZHar    T    C        1      2        2 
  15 chr15_53823856   Sample    T    C        0      0        2 
  15 chr15_53824515     AAsi    T    G        0      0        2 
  15 chr15_53824515     AKia    T    G        0      0        2 
  15 chr15_53824515     AOna    T    G        0      0        2 
  15 chr15_53824515     ASom    T    G        0      0        2 
  15 chr15_53824515     HCab    T    G        0      0        2 
  15 chr15_53824515     HPrz    T    G        0      0        2 
  15 chr15_53824515     ZBoe    T    G      0.5      1        2 
  15 chr15_53824515     ZGre    T    G        0      0        2 
  15 chr15_53824515     ZHar    T    G        0      0        2 
  15 chr15_53824515   Sample    T    G        0      0        2 
  15 chr15_53826729     AAsi    A    T        0      0        2 
  15 chr15_53826729     AKia    A    T        0      0        2 
  15 chr15_53826729     AOna    A    T        0      0        2 
  15 chr15_53826729     ASom    A    T        0      0        2 
  15 chr15_53826729     HCab    A    T        0      0        2 
  15 chr15_53826729     HPrz    A    T        0      0        2 
  15 chr15_53826729     ZBoe    A    T        1      2        2 
  15 chr15_53826729     ZGre    A    T        0      0        2 
  15 chr15_53826729     ZHar    A    T        0      0        2 
  15 chr15_53826729   Sample    A    T        0      0        2 
  15 chr15_53827978     AAsi    G    A        0      0        2 
  15 chr15_53827978     AKia    G    A        0      0        2 
  15 chr15_53827978     AOna    G    A        0      0        2 
  15 chr15_53827978     ASom    G    A        0      0        2 
  15 chr15_53827978     HCab    G    A        0      0        2 
  15 chr15_53827978     HPrz    G    A        0      0        2 
  15 chr15_53827978     ZBoe    G    A        0      0        2 
  15 chr15_53827978     ZGre    G    A        1      2        2 
  15 chr15_53827978     ZHar    G    A        0      0        2 
  15 chr15_53827978   Sample    G    A        0      0        2 
  15 chr15_53834450     AAsi    C    T        0      0        2 
  15 chr15_53834450     AKia    C    T        0      0        2 
  15 chr15_53834450     AOna    C    T        0      0        2 
  15 chr15_53834450     ASom    C    T        0      0        2 
  15 chr15_53834450     HCab    C    T        1      2        2 
  15 chr15_53834450     HPrz    C    T        1      2        2 
  15 chr15_53834450     ZBoe    C    T        0      0        2 
  15 chr15_53834450     ZGre    C    T        0      0        2 
  15 chr15_53834450     ZHar    C    T        0      0        2 
  15 chr15_53834450   Sample    C    T        0      0        2 
  15 chr15_53860614     AAsi    A    G        0      0        2 
  15 chr15_53860614     AKia    A    G        0      0        2 
  15 chr15_53860614     AOna    A    G        0      0        2 
  15 chr15_53860614     ASom    A    G        0      0        2 
  15 chr15_53860614     HCab    A    G        0      0        2 
  15 chr15_53860614     HPrz    A    G        0      0        2 
  15 chr15_53860614     ZBoe    A    G        0      0        2 
  15 chr15_53860614     ZGre    A    G        0      0        2 
  15 chr15_53860614     ZHar    A    G      0.5      1        2 
  15 chr15_53860614   Sample    A    G        0      0        2 
  15 chr15_53863034     AAsi    T    C        0      0        2 
  15 chr15_53863034     AKia    T    C        0      0        2 
  15 chr15_53863034     AOna    T    C        0      0        2 
  15 chr15_53863034     ASom    T    C        0      0        2 
  15 chr15_53863034     HCab    T    C        1      2        2 
  15 chr15_53863034     HPrz    T    C        1      2        2 
  15 chr15_53863034     ZBoe    T    C        0      0        2 
  15 chr15_53863034     ZGre    T    C        0      0        2 
  15 chr15_53863034     ZHar    T    C        0      0        2 
  15 chr15_53863034   Sample    T    C        0      0        2 
  15 chr15_53864000     AAsi    G    A        0      0        2 
  15 chr15_53864000     AKia    G    A        0      0        2 
  15 chr15_53864000     AOna    G    A        0      0        2 
  15 chr15_53864000     ASom    G    A        0      0        2 
  15 chr15_53864000     HCab    G    A        1      2        2 
  15 chr15_53864000     HPrz    G    A        1      2        2 
  15 chr15_53864000     ZBoe    G    A        0      0        2 
  15 chr15_53864000     ZGre    G    A        0      0        2 
  15 chr15_53864000     ZHar    G    A        0      0        2 
  15 chr15_53864000   Sample    G    A        0      0        2 
  15 chr15_53868263     AAsi    A    G        0      0        2 
  15 chr15_53868263     AKia    A    G        0      0        2 
  15 chr15_53868263     AOna    A    G        0      0        2 
  15 chr15_53868263     ASom    A    G        0      0        2 
  15 chr15_53868263     HCab    A    G        0      0        2 
  15 chr15_53868263     HPrz    A    G        0      0        2 
  15 chr15_53868263     ZBoe    A    G      0.5      1        2 
  15 chr15_53868263     ZGre    A    G        0      0        2 
  15 chr15_53868263     ZHar    A    G        0      0        2 
  15 chr15_53868263   Sample    A    G        0      0        2 
  15 chr15_53880014     AAsi    G    C        0      0        2 
  15 chr15_53880014     AKia    G    C        0      0        2 
  15 chr15_53880014     AOna    G    C        0      0        2 
  15 chr15_53880014     ASom    G    C        0      0        2 
  15 chr15_53880014     HCab    G    C        1      2        2 
  15 chr15_53880014     HPrz    G    C        1      2        2 
  15 chr15_53880014     ZBoe    G    C        0      0        2 
  15 chr15_53880014     ZGre    G    C        0      0        2 
  15 chr15_53880014     ZHar    G    C        0      0        2 
  15 chr15_53880014   Sample    G    C        0      0        2 
  15 chr15_53881482     AAsi    C    G        0      0        2 
  15 chr15_53881482     AKia    C    G        0      0        2 
  15 chr15_53881482     AOna    C    G        0      0        2 
  15 chr15_53881482     ASom    C    G        0      0        2 
  15 chr15_53881482     HCab    C    G        1      2        2 
  15 chr15_53881482     HPrz    C    G      0.5      1        2 
  15 chr15_53881482     ZBoe    C    G        0      0        2 
  15 chr15_53881482     ZGre    C    G        0      0        2 
  15 chr15_53881482     ZHar    C    G        0      0        2 
  15 chr15_53881482   Sample    C    G        0      0        2 
  15 chr15_53881990     AAsi    A    G        0      0        2 
  15 chr15_53881990     AKia    A    G        0      0        2 
  15 chr15_53881990     AOna    A    G        0      0        2 
  15 chr15_53881990     ASom    A    G        0      0        2 
  15 chr15_53881990     HCab    A    G        1      2        2 
  15 chr15_53881990     HPrz    A    G        1      2        2 
  15 chr15_53881990     ZBoe    A    G        0      0        2 
  15 chr15_53881990     ZGre    A    G        0      0        2 
  15 chr15_53881990     ZHar    A    G        0      0        2 
  15 chr15_53881990   Sample    A    G        0      0        2 
  15 chr15_53882723     AAsi    A    C        0      0        2 
  15 chr15_53882723     AKia    A    C        0      0        2 
  15 chr15_53882723     AOna    A    C        0      0        2 
  15 chr15_53882723     ASom    A    C        0      0        2 
  15 chr15_53882723     HCab    A    C        0      0        2 
  15 chr15_53882723     HPrz    A    C        0      0        2 
  15 chr15_53882723     ZBoe    A    C      0.5      1        2 
  15 chr15_53882723     ZGre    A    C        0      0        2 
  15 chr15_53882723     ZHar    A    C        0      0        2 
  15 chr15_53882723   Sample    A    C        0      0        2 
  15 chr15_53888953     AAsi    T    C        0      0        2 
  15 chr15_53888953     AKia    T    C        0      0        2 
  15 chr15_53888953     AOna    T    C        0      0        2 
  15 chr15_53888953     ASom    T    C        0      0        2 
  15 chr15_53888953     HCab    T    C        0      0        2 
  15 chr15_53888953     HPrz    T    C        0      0        2 
  15 chr15_53888953     ZBoe    T    C        0      0        2 
  15 chr15_53888953     ZGre    T    C        1      2        2 
  15 chr15_53888953     ZHar    T    C        0      0        2 
  15 chr15_53888953   Sample    T    C        0      0        2 
  15 chr15_53892091     AAsi    C    T        0      0        2 
  15 chr15_53892091     AKia    C    T        1      2        2 
  15 chr15_53892091     AOna    C    T        0      0        2 
  15 chr15_53892091     ASom    C    T        0      0        2 
  15 chr15_53892091     HCab    C    T        0      0        2 
  15 chr15_53892091     HPrz    C    T        0      0        2 
  15 chr15_53892091     ZBoe    C    T        0      0        2 
  15 chr15_53892091     ZGre    C    T        0      0        2 
  15 chr15_53892091     ZHar    C    T        0      0        2 
  15 chr15_53892091   Sample    C    T        0      0        2 
  15 chr15_53898503     AAsi    A    G        0      0        2 
  15 chr15_53898503     AKia    A    G        0      0        2 
  15 chr15_53898503     AOna    A    G        0      0        2 
  15 chr15_53898503     ASom    A    G        0      0        2 
  15 chr15_53898503     HCab    A    G      0.5      1        2 
  15 chr15_53898503     HPrz    A    G      0.5      1        2 
  15 chr15_53898503     ZBoe    A    G        0      0        2 
  15 chr15_53898503     ZGre    A    G        0      0        2 
  15 chr15_53898503     ZHar    A    G        0      0        2 
  15 chr15_53898503   Sample    A    G        0      0        2 
  15 chr15_53907169     AAsi    A    G        0      0        2 
  15 chr15_53907169     AKia    A    G        0      0        2 
  15 chr15_53907169     AOna    A    G        0      0        2 
  15 chr15_53907169     ASom    A    G        0      0        2 
  15 chr15_53907169     HCab    A    G        1      2        2 
  15 chr15_53907169     HPrz    A    G        1      2        2 
  15 chr15_53907169     ZBoe    A    G        0      0        2 
  15 chr15_53907169     ZGre    A    G        0      0        2 
  15 chr15_53907169     ZHar    A    G        0      0        2 
  15 chr15_53907169   Sample    A    G        0      0        2 
  15 chr15_53915774     AAsi    A    G        0      0        2 
  15 chr15_53915774     AKia    A    G        0      0        2 
  15 chr15_53915774     AOna    A    G        0      0        2 
  15 chr15_53915774     ASom    A    G        0      0        2 
  15 chr15_53915774     HCab    A    G        1      2        2 
  15 chr15_53915774     HPrz    A    G        1      2        2 
  15 chr15_53915774     ZBoe    A    G        0      0        2 
  15 chr15_53915774     ZGre    A    G        0      0        2 
  15 chr15_53915774     ZHar    A    G        0      0        2 
  15 chr15_53915774   Sample    A    G        0      0        2 
  15 chr15_53921472     AAsi    C    T        0      0        2 
  15 chr15_53921472     AKia    C    T        0      0        2 
  15 chr15_53921472     AOna    C    T        0      0        2 
  15 chr15_53921472     ASom    C    T        0      0        2 
  15 chr15_53921472     HCab    C    T        0      0        2 
  15 chr15_53921472     HPrz    C    T        0      0        2 
  15 chr15_53921472     ZBoe    C    T        0      0        2 
  15 chr15_53921472     ZGre    C    T        1      2        2 
  15 chr15_53921472     ZHar    C    T        0      0        2 
  15 chr15_53921472   Sample    C    T        0      0        2 
  15 chr15_53922866     AAsi    A    G        0      0        2 
  15 chr15_53922866     AKia    A    G        0      0        2 
  15 chr15_53922866     AOna    A    G        0      0        2 
  15 chr15_53922866     ASom    A    G        0      0        2 
  15 chr15_53922866     HCab    A    G        0      0        2 
  15 chr15_53922866     HPrz    A    G        0      0        2 
  15 chr15_53922866     ZBoe    A    G        0      0        2 
  15 chr15_53922866     ZGre    A    G        0      0        2 
  15 chr15_53922866     ZHar    A    G        1      2        2 
  15 chr15_53922866   Sample    A    G        0      0        2 
  15 chr15_53928762     AAsi    C    G        0      0        2 
  15 chr15_53928762     AKia    C    G        0      0        2 
  15 chr15_53928762     AOna    C    G        0      0        2 
  15 chr15_53928762     ASom    C    G        0      0        2 
  15 chr15_53928762     HCab    C    G        0      0        2 
  15 chr15_53928762     HPrz    C    G        0      0        2 
  15 chr15_53928762     ZBoe    C    G        0      0        2 
  15 chr15_53928762     ZGre    C    G        1      2        2 
  15 chr15_53928762     ZHar    C    G        0      0        2 
  15 chr15_53928762   Sample    C    G        0      0        2 
  15 chr15_53930756     AAsi    A    G        0      0        2 
  15 chr15_53930756     AKia    A    G        0      0        2 
  15 chr15_53930756     AOna    A    G        0      0        2 
  15 chr15_53930756     ASom    A    G        0      0        2 
  15 chr15_53930756     HCab    A    G        0      0        2 
  15 chr15_53930756     HPrz    A    G        0      0        2 
  15 chr15_53930756     ZBoe    A    G      0.5      1        2 
  15 chr15_53930756     ZGre    A    G        0      0        2 
  15 chr15_53930756     ZHar    A    G        0      0        2 
  15 chr15_53930756   Sample    A    G        0      0        2 
  15 chr15_53935078     AAsi    G    C        0      0        2 
  15 chr15_53935078     AKia    G    C        0      0        2 
  15 chr15_53935078     AOna    G    C        0      0        2 
  15 chr15_53935078     ASom    G    C        0      0        2 
  15 chr15_53935078     HCab    G    C        0      0        2 
  15 chr15_53935078     HPrz    G    C        0      0        2 
  15 chr15_53935078     ZBoe    G    C        0      0        2 
  15 chr15_53935078     ZGre    G    C        0      0        2 
  15 chr15_53935078     ZHar    G    C        1      2        2 
  15 chr15_53935078   Sample    G    C        0      0        2 
  15 chr15_53940130     AAsi    A    G        0      0        2 
  15 chr15_53940130     AKia    A    G        0      0        2 
  15 chr15_53940130     AOna    A    G        0      0        2 
  15 chr15_53940130     ASom    A    G        0      0        2 
  15 chr15_53940130     HCab    A    G        1      2        2 
  15 chr15_53940130     HPrz    A    G        1      2        2 
  15 chr15_53940130     ZBoe    A    G        0      0        2 
  15 chr15_53940130     ZGre    A    G        0      0        2 
  15 chr15_53940130     ZHar    A    G        0      0        2 
  15 chr15_53940130   Sample    A    G        0      0        2 
  15 chr15_53941207     AAsi    T    G        0      0        2 
  15 chr15_53941207     AKia    T    G        0      0        2 
  15 chr15_53941207     AOna    T    G        0      0        2 
  15 chr15_53941207     ASom    T    G        0      0        2 
  15 chr15_53941207     HCab    T    G        0      0        2 
  15 chr15_53941207     HPrz    T    G      0.5      1        2 
  15 chr15_53941207     ZBoe    T    G        0      0        2 
  15 chr15_53941207     ZGre    T    G        0      0        2 
  15 chr15_53941207     ZHar    T    G        0      0        2 
  15 chr15_53941207   Sample    T    G        0      0        2 
  15 chr15_53941257     AAsi    T    G        0      0        2 
  15 chr15_53941257     AKia    T    G        1      2        2 
  15 chr15_53941257     AOna    T    G        0      0        2 
  15 chr15_53941257     ASom    T    G        0      0        2 
  15 chr15_53941257     HCab    T    G        0      0        2 
  15 chr15_53941257     HPrz    T    G        0      0        2 
  15 chr15_53941257     ZBoe    T    G        0      0        2 
  15 chr15_53941257     ZGre    T    G        0      0        2 
  15 chr15_53941257     ZHar    T    G        0      0        2 
  15 chr15_53941257   Sample    T    G        0      0        2 
  15 chr15_53946020     AAsi    A    C        0      0        2 
  15 chr15_53946020     AKia    A    C        0      0        2 
  15 chr15_53946020     AOna    A    C        0      0        2 
  15 chr15_53946020     ASom    A    C        1      2        2 
  15 chr15_53946020     HCab    A    C        0      0        2 
  15 chr15_53946020     HPrz    A    C        0      0        2 
  15 chr15_53946020     ZBoe    A    C        0      0        2 
  15 chr15_53946020     ZGre    A    C        0      0        2 
  15 chr15_53946020     ZHar    A    C        0      0        2 
  15 chr15_53946020   Sample    A    C        0      0        2 
  15 chr15_53949038     AAsi    A    C        0      0        2 
  15 chr15_53949038     AKia    A    C        0      0        2 
  15 chr15_53949038     AOna    A    C        0      0        2 
  15 chr15_53949038     ASom    A    C        1      2        2 
  15 chr15_53949038     HCab    A    C        0      0        2 
  15 chr15_53949038     HPrz    A    C        0      0        2 
  15 chr15_53949038     ZBoe    A    C        0      0        2 
  15 chr15_53949038     ZGre    A    C        0      0        2 
  15 chr15_53949038     ZHar    A    C        0      0        2 
  15 chr15_53949038   Sample    A    C        0      0        2 
  15 chr15_53953716     AAsi    G    C        0      0        2 
  15 chr15_53953716     AKia    G    C        0      0        2 
  15 chr15_53953716     AOna    G    C        0      0        2 
  15 chr15_53953716     ASom    G    C        0      0        2 
  15 chr15_53953716     HCab    G    C        1      2        2 
  15 chr15_53953716     HPrz    G    C        1      2        2 
  15 chr15_53953716     ZBoe    G    C        0      0        2 
  15 chr15_53953716     ZGre    G    C        0      0        2 
  15 chr15_53953716     ZHar    G    C        0      0        2 
  15 chr15_53953716   Sample    G    C        0      0        2 
  15 chr15_53955880     AAsi    T    C        0      0        2 
  15 chr15_53955880     AKia    T    C        0      0        2 
  15 chr15_53955880     AOna    T    C        0      0        2 
  15 chr15_53955880     ASom    T    C        0      0        2 
  15 chr15_53955880     HCab    T    C        0      0        2 
  15 chr15_53955880     HPrz    T    C        0      0        2 
  15 chr15_53955880     ZBoe    T    C        1      2        2 
  15 chr15_53955880     ZGre    T    C        0      0        2 
  15 chr15_53955880     ZHar    T    C        0      0        2 
  15 chr15_53955880   Sample    T    C        0      0        2 
  15 chr15_53956043     AAsi    A    G        0      0        2 
  15 chr15_53956043     AKia    A    G        0      0        2 
  15 chr15_53956043     AOna    A    G        1      2        2 
  15 chr15_53956043     ASom    A    G        0      0        2 
  15 chr15_53956043     HCab    A    G        0      0        2 
  15 chr15_53956043     HPrz    A    G        0      0        2 
  15 chr15_53956043     ZBoe    A    G        0      0        2 
  15 chr15_53956043     ZGre    A    G        0      0        2 
  15 chr15_53956043     ZHar    A    G        0      0        2 
  15 chr15_53956043   Sample    A    G        0      0        2 
  15 chr15_53962102     AAsi    T    C        0      0        2 
  15 chr15_53962102     AKia    T    C        0      0        2 
  15 chr15_53962102     AOna    T    C        0      0        2 
  15 chr15_53962102     ASom    T    C        0      0        2 
  15 chr15_53962102     HCab    T    C        1      2        2 
  15 chr15_53962102     HPrz    T    C        1      2        2 
  15 chr15_53962102     ZBoe    T    C        1      2        2 
  15 chr15_53962102     ZGre    T    C        1      2        2 
  15 chr15_53962102     ZHar    T    C        0      0        2 
  15 chr15_53962102   Sample    T    C        0      0        2 
  15 chr15_53978418     AAsi    A    C        0      0        2 
  15 chr15_53978418     AKia    A    C        0      0        2 
  15 chr15_53978418     AOna    A    C        0      0        2 
  15 chr15_53978418     ASom    A    C        1      2        2 
  15 chr15_53978418     HCab    A    C        0      0        2 
  15 chr15_53978418     HPrz    A    C        0      0        2 
  15 chr15_53978418     ZBoe    A    C        0      0        2 
  15 chr15_53978418     ZGre    A    C        0      0        2 
  15 chr15_53978418     ZHar    A    C        0      0        2 
  15 chr15_53978418   Sample    A    C        0      0        2 
  15 chr15_53981645     AAsi    A    G        0      0        2 
  15 chr15_53981645     AKia    A    G        0      0        2 
  15 chr15_53981645     AOna    A    G        0      0        2 
  15 chr15_53981645     ASom    A    G        0      0        2 
  15 chr15_53981645     HCab    A    G        0      0        2 
  15 chr15_53981645     HPrz    A    G        0      0        2 
  15 chr15_53981645     ZBoe    A    G        0      0        2 
  15 chr15_53981645     ZGre    A    G        0      0        2 
  15 chr15_53981645     ZHar    A    G        1      2        2 
  15 chr15_53981645   Sample    A    G        0      0        2 
  15 chr15_53983411     AAsi    G    C        0      0        2 
  15 chr15_53983411     AKia    G    C        0      0        2 
  15 chr15_53983411     AOna    G    C        0      0        2 
  15 chr15_53983411     ASom    G    C        0      0        2 
  15 chr15_53983411     HCab    G    C        1      2        2 
  15 chr15_53983411     HPrz    G    C        1      2        2 
  15 chr15_53983411     ZBoe    G    C        0      0        2 
  15 chr15_53983411     ZGre    G    C        0      0        2 
  15 chr15_53983411     ZHar    G    C        0      0        2 
  15 chr15_53983411   Sample    G    C        0      0        2 
  15 chr15_53992701     AAsi    A    G        0      0        2 
  15 chr15_53992701     AKia    A    G        0      0        2 
  15 chr15_53992701     AOna    A    G        0      0        2 
  15 chr15_53992701     ASom    A    G        0      0        2 
  15 chr15_53992701     HCab    A    G      0.5      1        2 
  15 chr15_53992701     HPrz    A    G      0.5      1        2 
  15 chr15_53992701     ZBoe    A    G        0      0        2 
  15 chr15_53992701     ZGre    A    G        0      0        2 
  15 chr15_53992701     ZHar    A    G        0      0        2 
  15 chr15_53992701   Sample    A    G        0      0        2 
  15 chr15_54002523     AAsi    A    C        0      0        2 
  15 chr15_54002523     AKia    A    C        0      0        2 
  15 chr15_54002523     AOna    A    C        0      0        2 
  15 chr15_54002523     ASom    A    C        0      0        2 
  15 chr15_54002523     HCab    A    C        0      0        2 
  15 chr15_54002523     HPrz    A    C      0.5      1        2 
  15 chr15_54002523     ZBoe    A    C        0      0        2 
  15 chr15_54002523     ZGre    A    C        0      0        2 
  15 chr15_54002523     ZHar    A    C        0      0        2 
  15 chr15_54002523   Sample    A    C        0      0        2 
  15 chr15_54018512     AAsi    T    C        0      0        2 
  15 chr15_54018512     AKia    T    C        0      0        2 
  15 chr15_54018512     AOna    T    C        0      0        2 
  15 chr15_54018512     ASom    T    C        0      0        2 
  15 chr15_54018512     HCab    T    C        0      0        2 
  15 chr15_54018512     HPrz    T    C        0      0        2 
  15 chr15_54018512     ZBoe    T    C      0.5      1        2 
  15 chr15_54018512     ZGre    T    C        0      0        2 
  15 chr15_54018512     ZHar    T    C        0      0        2 
  15 chr15_54018512   Sample    T    C        0      0        2 
  15 chr15_54022569     AAsi    A    T        0      0        2 
  15 chr15_54022569     AKia    A    T        0      0        2 
  15 chr15_54022569     AOna    A    T        0      0        2 
  15 chr15_54022569     ASom    A    T        0      0        2 
  15 chr15_54022569     HCab    A    T        0      0        2 
  15 chr15_54022569     HPrz    A    T        0      0        2 
  15 chr15_54022569     ZBoe    A    T        0      0        2 
  15 chr15_54022569     ZGre    A    T      0.5      1        2 
  15 chr15_54022569     ZHar    A    T        0      0        2 
  15 chr15_54022569   Sample    A    T        0      0        2 
  15 chr15_54025366     AAsi    C    T        0      0        2 
  15 chr15_54025366     AKia    C    T        0      0        2 
  15 chr15_54025366     AOna    C    T        0      0        2 
  15 chr15_54025366     ASom    C    T        0      0        2 
  15 chr15_54025366     HCab    C    T        1      2        2 
  15 chr15_54025366     HPrz    C    T        1      2        2 
  15 chr15_54025366     ZBoe    C    T        0      0        2 
  15 chr15_54025366     ZGre    C    T        0      0        2 
  15 chr15_54025366     ZHar    C    T        0      0        2 
  15 chr15_54025366   Sample    C    T        0      0        2 
  15 chr15_54029194     AAsi    C    A        0      0        2 
  15 chr15_54029194     AKia    C    A        0      0        2 
  15 chr15_54029194     AOna    C    A        0      0        2 
  15 chr15_54029194     ASom    C    A        0      0        2 
  15 chr15_54029194     HCab    C    A        0      0        2 
  15 chr15_54029194     HPrz    C    A        0      0        2 
  15 chr15_54029194     ZBoe    C    A      0.5      1        2 
  15 chr15_54029194     ZGre    C    A        0      0        2 
  15 chr15_54029194     ZHar    C    A        0      0        2 
  15 chr15_54029194   Sample    C    A        0      0        2 
  15 chr15_54040580     AAsi    A    C        0      0        2 
  15 chr15_54040580     AKia    A    C        0      0        2 
  15 chr15_54040580     AOna    A    C        0      0        2 
  15 chr15_54040580     ASom    A    C        0      0        2 
  15 chr15_54040580     HCab    A    C        0      0        2 
  15 chr15_54040580     HPrz    A    C      0.5      1        2 
  15 chr15_54040580     ZBoe    A    C        0      0        2 
  15 chr15_54040580     ZGre    A    C        0      0        2 
  15 chr15_54040580     ZHar    A    C        0      0        2 
  15 chr15_54040580   Sample    A    C        0      0        2 
  15 chr15_54043309     AAsi    T    C        0      0        2 
  15 chr15_54043309     AKia    T    C        0      0        2 
  15 chr15_54043309     AOna    T    C        0      0        2 
  15 chr15_54043309     ASom    T    C        0      0        2 
  15 chr15_54043309     HCab    T    C        0      0        2 
  15 chr15_54043309     HPrz    T    C        0      0        2 
  15 chr15_54043309     ZBoe    T    C      0.5      1        2 
  15 chr15_54043309     ZGre    T    C        0      0        2 
  15 chr15_54043309     ZHar    T    C        0      0        2 
  15 chr15_54043309   Sample    T    C        0      0        2 
  15 chr15_54054267     AAsi    A    G        0      0        2 
  15 chr15_54054267     AKia    A    G        0      0        2 
  15 chr15_54054267     AOna    A    G        0      0        2 
  15 chr15_54054267     ASom    A    G        0      0        2 
  15 chr15_54054267     HCab    A    G        0      0        2 
  15 chr15_54054267     HPrz    A    G      0.5      1        2 
  15 chr15_54054267     ZBoe    A    G        0      0        2 
  15 chr15_54054267     ZGre    A    G        0      0        2 
  15 chr15_54054267     ZHar    A    G        0      0        2 
  15 chr15_54054267   Sample    A    G        0      0        2 
  15 chr15_54055154     AAsi    G    A        0      0        2 
  15 chr15_54055154     AKia    G    A        0      0        2 
  15 chr15_54055154     AOna    G    A        0      0        2 
  15 chr15_54055154     ASom    G    A        0      0        2 
  15 chr15_54055154     HCab    G    A        0      0        2 
  15 chr15_54055154     HPrz    G    A      0.5      1        2 
  15 chr15_54055154     ZBoe    G    A        0      0        2 
  15 chr15_54055154     ZGre    G    A        0      0        2 
  15 chr15_54055154     ZHar    G    A        0      0        2 
  15 chr15_54055154   Sample    G    A        0      0        2 
  15 chr15_54065189     AAsi    G    A        0      0        2 
  15 chr15_54065189     AKia    G    A        1      2        2 
  15 chr15_54065189     AOna    G    A        1      2        2 
  15 chr15_54065189     ASom    G    A        0      0        2 
  15 chr15_54065189     HCab    G    A        0      0        2 
  15 chr15_54065189     HPrz    G    A        0      0        2 
  15 chr15_54065189     ZBoe    G    A        0      0        2 
  15 chr15_54065189     ZGre    G    A        0      0        2 
  15 chr15_54065189     ZHar    G    A        0      0        2 
  15 chr15_54065189   Sample    G    A        0      0        2 
  15 chr15_54077205     AAsi    A    G        0      0        2 
  15 chr15_54077205     AKia    A    G        0      0        2 
  15 chr15_54077205     AOna    A    G        0      0        2 
  15 chr15_54077205     ASom    A    G        0      0        2 
  15 chr15_54077205     HCab    A    G        0      0        2 
  15 chr15_54077205     HPrz    A    G        0      0        2 
  15 chr15_54077205     ZBoe    A    G      0.5      1        2 
  15 chr15_54077205     ZGre    A    G        0      0        2 
  15 chr15_54077205     ZHar    A    G        0      0        2 
  15 chr15_54077205   Sample    A    G        0      0        2 
  15 chr15_54081809     AAsi    A    T        0      0        2 
  15 chr15_54081809     AKia    A    T        0      0        2 
  15 chr15_54081809     AOna    A    T        0      0        2 
  15 chr15_54081809     ASom    A    T        0      0        2 
  15 chr15_54081809     HCab    A    T        0      0        2 
  15 chr15_54081809     HPrz    A    T        0      0        2 
  15 chr15_54081809     ZBoe    A    T      0.5      1        2 
  15 chr15_54081809     ZGre    A    T        0      0        2 
  15 chr15_54081809     ZHar    A    T        0      0        2 
  15 chr15_54081809   Sample    A    T        0      0        2 
  15 chr15_54096440     AAsi    A    C        0      0        2 
  15 chr15_54096440     AKia    A    C        1      2        2 
  15 chr15_54096440     AOna    A    C        0      0        2 
  15 chr15_54096440     ASom    A    C        0      0        2 
  15 chr15_54096440     HCab    A    C        0      0        2 
  15 chr15_54096440     HPrz    A    C        0      0        2 
  15 chr15_54096440     ZBoe    A    C        0      0        2 
  15 chr15_54096440     ZGre    A    C        0      0        2 
  15 chr15_54096440     ZHar    A    C        0      0        2 
  15 chr15_54096440   Sample    A    C        0      0        2 
  15 chr15_54098023     AAsi    T    A        0      0        2 
  15 chr15_54098023     AKia    T    A        0      0        2 
  15 chr15_54098023     AOna    T    A        0      0        2 
  15 chr15_54098023     ASom    T    A        0      0        2 
  15 chr15_54098023     HCab    T    A        1      2        2 
  15 chr15_54098023     HPrz    T    A        1      2        2 
  15 chr15_54098023     ZBoe    T    A        0      0        2 
  15 chr15_54098023     ZGre    T    A        0      0        2 
  15 chr15_54098023     ZHar    T    A        0      0        2 
  15 chr15_54098023   Sample    T    A        0      0        2 
  15 chr15_54108785     AAsi    C    T        0      0        2 
  15 chr15_54108785     AKia    C    T        0      0        2 
  15 chr15_54108785     AOna    C    T      0.5      1        2 
  15 chr15_54108785     ASom    C    T        0      0        2 
  15 chr15_54108785     HCab    C    T        0      0        2 
  15 chr15_54108785     HPrz    C    T        0      0        2 
  15 chr15_54108785     ZBoe    C    T        0      0        2 
  15 chr15_54108785     ZGre    C    T        0      0        2 
  15 chr15_54108785     ZHar    C    T        0      0        2 
  15 chr15_54108785   Sample    C    T        0      0        2 
  15 chr15_54109938     AAsi    C    T        1      2        2 
  15 chr15_54109938     AKia    C    T        0      0        2 
  15 chr15_54109938     AOna    C    T        0      0        2 
  15 chr15_54109938     ASom    C    T        0      0        2 
  15 chr15_54109938     HCab    C    T        0      0        2 
  15 chr15_54109938     HPrz    C    T        0      0        2 
  15 chr15_54109938     ZBoe    C    T        0      0        2 
  15 chr15_54109938     ZGre    C    T        0      0        2 
  15 chr15_54109938     ZHar    C    T        0      0        2 
  15 chr15_54109938   Sample    C    T        1      2        2 
  15 chr15_54111136     AAsi    T    C        0      0        2 
  15 chr15_54111136     AKia    T    C        1      2        2 
  15 chr15_54111136     AOna    T    C        0      0        2 
  15 chr15_54111136     ASom    T    C        1      2        2 
  15 chr15_54111136     HCab    T    C        0      0        2 
  15 chr15_54111136     HPrz    T    C        0      0        2 
  15 chr15_54111136     ZBoe    T    C        0      0        2 
  15 chr15_54111136     ZGre    T    C        0      0        2 
  15 chr15_54111136     ZHar    T    C        0      0        2 
  15 chr15_54111136   Sample    T    C        0      0        2 
  15 chr15_54111963     AAsi    A    G        0      0        2 
  15 chr15_54111963     AKia    A    G        1      2        2 
  15 chr15_54111963     AOna    A    G        0      0        2 
  15 chr15_54111963     ASom    A    G        0      0        2 
  15 chr15_54111963     HCab    A    G        0      0        2 
  15 chr15_54111963     HPrz    A    G        0      0        2 
  15 chr15_54111963     ZBoe    A    G        0      0        2 
  15 chr15_54111963     ZGre    A    G        0      0        2 
  15 chr15_54111963     ZHar    A    G        0      0        2 
  15 chr15_54111963   Sample    A    G        0      0        2 
  15 chr15_54118848     AAsi    T    C        0      0        2 
  15 chr15_54118848     AKia    T    C        0      0        2 
  15 chr15_54118848     AOna    T    C        0      0        2 
  15 chr15_54118848     ASom    T    C        0      0        2 
  15 chr15_54118848     HCab    T    C        0      0        2 
  15 chr15_54118848     HPrz    T    C        0      0        2 
  15 chr15_54118848     ZBoe    T    C        0      0        2 
  15 chr15_54118848     ZGre    T    C        1      2        2 
  15 chr15_54118848     ZHar    T    C        0      0        2 
  15 chr15_54118848   Sample    T    C        0      0        2 
  15 chr15_54125930     AAsi    C    T        0      0        2 
  15 chr15_54125930     AKia    C    T        0      0        2 
  15 chr15_54125930     AOna    C    T      0.5      1        2 
  15 chr15_54125930     ASom    C    T        0      0        2 
  15 chr15_54125930     HCab    C    T        0      0        2 
  15 chr15_54125930     HPrz    C    T        0      0        2 
  15 chr15_54125930     ZBoe    C    T        0      0        2 
  15 chr15_54125930     ZGre    C    T        0      0        2 
  15 chr15_54125930     ZHar    C    T        0      0        2 
  15 chr15_54125930   Sample    C    T        0      0        2 
  15 chr15_54161640     AAsi    A    G        0      0        2 
  15 chr15_54161640     AKia    A    G        0      0        2 
  15 chr15_54161640     AOna    A    G      0.5      1        2 
  15 chr15_54161640     ASom    A    G        0      0        2 
  15 chr15_54161640     HCab    A    G        0      0        2 
  15 chr15_54161640     HPrz    A    G        0      0        2 
  15 chr15_54161640     ZBoe    A    G        0      0        2 
  15 chr15_54161640     ZGre    A    G        0      0        2 
  15 chr15_54161640     ZHar    A    G        0      0        2 
  15 chr15_54161640   Sample    A    G        0      0        2 
  15 chr15_54168094     AAsi    C    G        0      0        2 
  15 chr15_54168094     AKia    C    G        0      0        2 
  15 chr15_54168094     AOna    C    G        0      0        2 
  15 chr15_54168094     ASom    C    G        0      0        2 
  15 chr15_54168094     HCab    C    G        0      0        2 
  15 chr15_54168094     HPrz    C    G        0      0        2 
  15 chr15_54168094     ZBoe    C    G        1      2        2 
  15 chr15_54168094     ZGre    C    G        1      2        2 
  15 chr15_54168094     ZHar    C    G        1      2        2 
  15 chr15_54168094   Sample    C    G        0      0        2 
  15 chr15_54169653     AAsi    C    T        1      2        2 
  15 chr15_54169653     AKia    C    T        0      0        2 
  15 chr15_54169653     AOna    C    T        0      0        2 
  15 chr15_54169653     ASom    C    T        1      2        2 
  15 chr15_54169653     HCab    C    T        0      0        2 
  15 chr15_54169653     HPrz    C    T        0      0        2 
  15 chr15_54169653     ZBoe    C    T        0      0        2 
  15 chr15_54169653     ZGre    C    T        0      0        2 
  15 chr15_54169653     ZHar    C    T        0      0        2 
  15 chr15_54169653   Sample    C    T        1      2        2 
  15 chr15_54176312     AAsi    C    A        0      0        2 
  15 chr15_54176312     AKia    C    A        0      0        2 
  15 chr15_54176312     AOna    C    A        0      0        2 
  15 chr15_54176312     ASom    C    A        0      0        2 
  15 chr15_54176312     HCab    C    A        0      0        2 
  15 chr15_54176312     HPrz    C    A      0.5      1        2 
  15 chr15_54176312     ZBoe    C    A        0      0        2 
  15 chr15_54176312     ZGre    C    A        0      0        2 
  15 chr15_54176312     ZHar    C    A        0      0        2 
  15 chr15_54176312   Sample    C    A        0      0        2 
  15 chr15_54176530     AAsi    A    G        0      0        2 
  15 chr15_54176530     AKia    A    G        0      0        2 
  15 chr15_54176530     AOna    A    G        0      0        2 
  15 chr15_54176530     ASom    A    G        0      0        2 
  15 chr15_54176530     HCab    A    G        0      0        2 
  15 chr15_54176530     HPrz    A    G        0      0        2 
  15 chr15_54176530     ZBoe    A    G      0.5      1        2 
  15 chr15_54176530     ZGre    A    G        0      0        2 
  15 chr15_54176530     ZHar    A    G        0      0        2 
  15 chr15_54176530   Sample    A    G        0      0        2 
  15 chr15_54177382     AAsi    G    A        0      0        2 
  15 chr15_54177382     AKia    G    A        0      0        2 
  15 chr15_54177382     AOna    G    A        0      0        2 
  15 chr15_54177382     ASom    G    A        0      0        2 
  15 chr15_54177382     HCab    G    A      0.5      1        2 
  15 chr15_54177382     HPrz    G    A        0      0        2 
  15 chr15_54177382     ZBoe    G    A        0      0        2 
  15 chr15_54177382     ZGre    G    A        0      0        2 
  15 chr15_54177382     ZHar    G    A        0      0        2 
  15 chr15_54177382   Sample    G    A        0      0        2 
  15 chr15_54195250     AAsi    A    G        1      2        2 
  15 chr15_54195250     AKia    A    G        1      2        2 
  15 chr15_54195250     AOna    A    G        1      2        2 
  15 chr15_54195250     ASom    A    G        1      2        2 
  15 chr15_54195250     HCab    A    G        0      0        2 
  15 chr15_54195250     HPrz    A    G        0      0        2 
  15 chr15_54195250     ZBoe    A    G        0      0        2 
  15 chr15_54195250     ZGre    A    G        0      0        2 
  15 chr15_54195250     ZHar    A    G        0      0        2 
  15 chr15_54195250   Sample    A    G        1      2        2 
  15 chr15_54197414     AAsi    C    A        0      0        2 
  15 chr15_54197414     AKia    C    A      0.5      1        2 
  15 chr15_54197414     AOna    C    A        0      0        2 
  15 chr15_54197414     ASom    C    A        0      0        2 
  15 chr15_54197414     HCab    C    A        0      0        2 
  15 chr15_54197414     HPrz    C    A        0      0        2 
  15 chr15_54197414     ZBoe    C    A        0      0        2 
  15 chr15_54197414     ZGre    C    A        0      0        2 
  15 chr15_54197414     ZHar    C    A        0      0        2 
  15 chr15_54197414   Sample    C    A        0      0        2 
  15 chr15_54197419     AAsi    C    A        0      0        2 
  15 chr15_54197419     AKia    C    A        0      0        2 
  15 chr15_54197419     AOna    C    A        0      0        2 
  15 chr15_54197419     ASom    C    A        0      0        2 
  15 chr15_54197419     HCab    C    A        0      0        2 
  15 chr15_54197419     HPrz    C    A        0      0        2 
  15 chr15_54197419     ZBoe    C    A        0      0        2 
  15 chr15_54197419     ZGre    C    A      0.5      1        2 
  15 chr15_54197419     ZHar    C    A        0      0        2 
  15 chr15_54197419   Sample    C    A        0      0        2 
  15 chr15_54198781     AAsi    T    G        0      0        2 
  15 chr15_54198781     AKia    T    G        0      0        2 
  15 chr15_54198781     AOna    T    G        0      0        2 
  15 chr15_54198781     ASom    T    G        0      0        2 
  15 chr15_54198781     HCab    T    G        1      2        2 
  15 chr15_54198781     HPrz    T    G        1      2        2 
  15 chr15_54198781     ZBoe    T    G        0      0        2 
  15 chr15_54198781     ZGre    T    G        0      0        2 
  15 chr15_54198781     ZHar    T    G        0      0        2 
  15 chr15_54198781   Sample    T    G        0      0        2 
  15 chr15_54201103     AAsi    G    A        0      0        2 
  15 chr15_54201103     AKia    G    A        0      0        2 
  15 chr15_54201103     AOna    G    A        0      0        2 
  15 chr15_54201103     ASom    G    A        0      0        2 
  15 chr15_54201103     HCab    G    A        0      0        2 
  15 chr15_54201103     HPrz    G    A        0      0        2 
  15 chr15_54201103     ZBoe    G    A        1      2        2 
  15 chr15_54201103     ZGre    G    A        0      0        2 
  15 chr15_54201103     ZHar    G    A        0      0        2 
  15 chr15_54201103   Sample    G    A        0      0        2 
  15 chr15_54207426     AAsi    A    C        1      2        2 
  15 chr15_54207426     AKia    A    C        0      0        2 
  15 chr15_54207426     AOna    A    C        0      0        2 
  15 chr15_54207426     ASom    A    C        1      2        2 
  15 chr15_54207426     HCab    A    C        0      0        2 
  15 chr15_54207426     HPrz    A    C        0      0        2 
  15 chr15_54207426     ZBoe    A    C        0      0        2 
  15 chr15_54207426     ZGre    A    C        0      0        2 
  15 chr15_54207426     ZHar    A    C        0      0        2 
  15 chr15_54207426   Sample    A    C        1      2        2 
  15 chr15_54207622     AAsi    C    G        0      0        2 
  15 chr15_54207622     AKia    C    G        0      0        2 
  15 chr15_54207622     AOna    C    G        0      0        2 
  15 chr15_54207622     ASom    C    G        0      0        2 
  15 chr15_54207622     HCab    C    G        0      0        2 
  15 chr15_54207622     HPrz    C    G        0      0        2 
  15 chr15_54207622     ZBoe    C    G        0      0        2 
  15 chr15_54207622     ZGre    C    G        0      0        2 
  15 chr15_54207622     ZHar    C    G      0.5      1        2 
  15 chr15_54207622   Sample    C    G        0      0        2 
  15 chr15_54208695     AAsi    G    A        0      0        2 
  15 chr15_54208695     AKia    G    A        0      0        2 
  15 chr15_54208695     AOna    G    A        0      0        2 
  15 chr15_54208695     ASom    G    A        0      0        2 
  15 chr15_54208695     HCab    G    A        1      2        2 
  15 chr15_54208695     HPrz    G    A        1      2        2 
  15 chr15_54208695     ZBoe    G    A        0      0        2 
  15 chr15_54208695     ZGre    G    A        0      0        2 
  15 chr15_54208695     ZHar    G    A        0      0        2 
  15 chr15_54208695   Sample    G    A        0      0        2 
  15 chr15_54211795     AAsi    C    T        0      0        2 
  15 chr15_54211795     AKia    C    T        0      0        2 
  15 chr15_54211795     AOna    C    T        0      0        2 
  15 chr15_54211795     ASom    C    T        0      0        2 
  15 chr15_54211795     HCab    C    T        1      2        2 
  15 chr15_54211795     HPrz    C    T        1      2        2 
  15 chr15_54211795     ZBoe    C    T        0      0        2 
  15 chr15_54211795     ZGre    C    T        0      0        2 
  15 chr15_54211795     ZHar    C    T        0      0        2 
  15 chr15_54211795   Sample    C    T        0      0        2 
  15 chr15_54214300     AAsi    C    A        0      0        2 
  15 chr15_54214300     AKia    C    A        1      2        2 
  15 chr15_54214300     AOna    C    A      0.5      1        2 
  15 chr15_54214300     ASom    C    A        0      0        2 
  15 chr15_54214300     HCab    C    A        0      0        2 
  15 chr15_54214300     HPrz    C    A        0      0        2 
  15 chr15_54214300     ZBoe    C    A        0      0        2 
  15 chr15_54214300     ZGre    C    A        0      0        2 
  15 chr15_54214300     ZHar    C    A        0      0        2 
  15 chr15_54214300   Sample    C    A        0      0        2 
  15 chr15_54216104     AAsi    A    G        0      0        2 
  15 chr15_54216104     AKia    A    G        0      0        2 
  15 chr15_54216104     AOna    A    G        0      0        2 
  15 chr15_54216104     ASom    A    G        0      0        2 
  15 chr15_54216104     HCab    A    G        0      0        2 
  15 chr15_54216104     HPrz    A    G        0      0        2 
  15 chr15_54216104     ZBoe    A    G        0      0        2 
  15 chr15_54216104     ZGre    A    G        0      0        2 
  15 chr15_54216104     ZHar    A    G        1      2        2 
  15 chr15_54216104   Sample    A    G        0      0        2 
  15 chr15_54221148     AAsi    T    C        0      0        2 
  15 chr15_54221148     AKia    T    C        0      0        2 
  15 chr15_54221148     AOna    T    C        0      0        2 
  15 chr15_54221148     ASom    T    C        0      0        2 
  15 chr15_54221148     HCab    T    C        1      2        2 
  15 chr15_54221148     HPrz    T    C        1      2        2 
  15 chr15_54221148     ZBoe    T    C        0      0        2 
  15 chr15_54221148     ZGre    T    C        0      0        2 
  15 chr15_54221148     ZHar    T    C        0      0        2 
  15 chr15_54221148   Sample    T    C        0      0        2 
  15 chr15_54234527     AAsi    T    C        0      0        2 
  15 chr15_54234527     AKia    T    C        0      0        2 
  15 chr15_54234527     AOna    T    C        0      0        2 
  15 chr15_54234527     ASom    T    C        0      0        2 
  15 chr15_54234527     HCab    T    C        1      2        2 
  15 chr15_54234527     HPrz    T    C        1      2        2 
  15 chr15_54234527     ZBoe    T    C        0      0        2 
  15 chr15_54234527     ZGre    T    C        0      0        2 
  15 chr15_54234527     ZHar    T    C        0      0        2 
  15 chr15_54234527   Sample    T    C        0      0        2 
  15 chr15_54242598     AAsi    T    C        0      0        2 
  15 chr15_54242598     AKia    T    C        0      0        2 
  15 chr15_54242598     AOna    T    C        1      2        2 
  15 chr15_54242598     ASom    T    C        0      0        2 
  15 chr15_54242598     HCab    T    C        0      0        2 
  15 chr15_54242598     HPrz    T    C        0      0        2 
  15 chr15_54242598     ZBoe    T    C        0      0        2 
  15 chr15_54242598     ZGre    T    C        0      0        2 
  15 chr15_54242598     ZHar    T    C        0      0        2 
  15 chr15_54242598   Sample    T    C        0      0        2 
  15 chr15_54265503     AAsi    A    T        0      0        2 
  15 chr15_54265503     AKia    A    T        0      0        2 
  15 chr15_54265503     AOna    A    T        0      0        2 
  15 chr15_54265503     ASom    A    T        0      0        2 
  15 chr15_54265503     HCab    A    T        1      2        2 
  15 chr15_54265503     HPrz    A    T        1      2        2 
  15 chr15_54265503     ZBoe    A    T        0      0        2 
  15 chr15_54265503     ZGre    A    T        0      0        2 
  15 chr15_54265503     ZHar    A    T        0      0        2 
  15 chr15_54265503   Sample    A    T        0      0        2 
  15 chr15_54278835     AAsi    G    C        0      0        2 
  15 chr15_54278835     AKia    G    C        0      0        2 
  15 chr15_54278835     AOna    G    C        0      0        2 
  15 chr15_54278835     ASom    G    C        0      0        2 
  15 chr15_54278835     HCab    G    C        0      0        2 
  15 chr15_54278835     HPrz    G    C        0      0        2 
  15 chr15_54278835     ZBoe    G    C      0.5      1        2 
  15 chr15_54278835     ZGre    G    C        0      0        2 
  15 chr15_54278835     ZHar    G    C        0      0        2 
  15 chr15_54278835   Sample    G    C        0      0        2 
  15 chr15_54280279     AAsi    G    A        0      0        2 
  15 chr15_54280279     AKia    G    A        0      0        2 
  15 chr15_54280279     AOna    G    A        0      0        2 
  15 chr15_54280279     ASom    G    A        0      0        2 
  15 chr15_54280279     HCab    G    A        0      0        2 
  15 chr15_54280279     HPrz    G    A        0      0        2 
  15 chr15_54280279     ZBoe    G    A        0      0        2 
  15 chr15_54280279     ZGre    G    A        1      2        2 
  15 chr15_54280279     ZHar    G    A        0      0        2 
  15 chr15_54280279   Sample    G    A        0      0        2 
  15 chr15_54295846     AAsi    T    A        0      0        2 
  15 chr15_54295846     AKia    T    A      0.5      1        2 
  15 chr15_54295846     AOna    T    A        0      0        2 
  15 chr15_54295846     ASom    T    A        0      0        2 
  15 chr15_54295846     HCab    T    A        0      0        2 
  15 chr15_54295846     HPrz    T    A        0      0        2 
  15 chr15_54295846     ZBoe    T    A        0      0        2 
  15 chr15_54295846     ZGre    T    A        0      0        2 
  15 chr15_54295846     ZHar    T    A        0      0        2 
  15 chr15_54295846   Sample    T    A        0      0        2 
  15 chr15_54296947     AAsi    T    C        0      0        2 
  15 chr15_54296947     AKia    T    C        0      0        2 
  15 chr15_54296947     AOna    T    C        0      0        2 
  15 chr15_54296947     ASom    T    C        0      0        2 
  15 chr15_54296947     HCab    T    C        1      2        2 
  15 chr15_54296947     HPrz    T    C        1      2        2 
  15 chr15_54296947     ZBoe    T    C        0      0        2 
  15 chr15_54296947     ZGre    T    C        0      0        2 
  15 chr15_54296947     ZHar    T    C        0      0        2 
  15 chr15_54296947   Sample    T    C        0      0        2 
  15 chr15_54299199     AAsi    T    C        0      0        2 
  15 chr15_54299199     AKia    T    C        0      0        2 
  15 chr15_54299199     AOna    T    C        0      0        2 
  15 chr15_54299199     ASom    T    C        0      0        2 
  15 chr15_54299199     HCab    T    C        1      2        2 
  15 chr15_54299199     HPrz    T    C        1      2        2 
  15 chr15_54299199     ZBoe    T    C        0      0        2 
  15 chr15_54299199     ZGre    T    C        0      0        2 
  15 chr15_54299199     ZHar    T    C        0      0        2 
  15 chr15_54299199   Sample    T    C        0      0        2 
  15 chr15_54307198     AAsi    T    G        0      0        2 
  15 chr15_54307198     AKia    T    G        0      0        2 
  15 chr15_54307198     AOna    T    G        0      0        2 
  15 chr15_54307198     ASom    T    G        0      0        2 
  15 chr15_54307198     HCab    T    G        0      0        2 
  15 chr15_54307198     HPrz    T    G        0      0        2 
  15 chr15_54307198     ZBoe    T    G        0      0        2 
  15 chr15_54307198     ZGre    T    G        1      2        2 
  15 chr15_54307198     ZHar    T    G        0      0        2 
  15 chr15_54307198   Sample    T    G        0      0        2 
  15 chr15_54318021     AAsi    T    C        0      0        2 
  15 chr15_54318021     AKia    T    C        1      2        2 
  15 chr15_54318021     AOna    T    C        1      2        2 
  15 chr15_54318021     ASom    T    C        0      0        2 
  15 chr15_54318021     HCab    T    C        0      0        2 
  15 chr15_54318021     HPrz    T    C        0      0        2 
  15 chr15_54318021     ZBoe    T    C        0      0        2 
  15 chr15_54318021     ZGre    T    C        0      0        2 
  15 chr15_54318021     ZHar    T    C        0      0        2 
  15 chr15_54318021   Sample    T    C        0      0        2 
  15 chr15_54318097     AAsi    C    G        0      0        2 
  15 chr15_54318097     AKia    C    G        0      0        2 
  15 chr15_54318097     AOna    C    G        0      0        2 
  15 chr15_54318097     ASom    C    G        0      0        2 
  15 chr15_54318097     HCab    C    G        0      0        2 
  15 chr15_54318097     HPrz    C    G        0      0        2 
  15 chr15_54318097     ZBoe    C    G        1      2        2 
  15 chr15_54318097     ZGre    C    G        0      0        2 
  15 chr15_54318097     ZHar    C    G        0      0        2 
  15 chr15_54318097   Sample    C    G        0      0        2 
  15 chr15_54322600     AAsi    C    T        0      0        2 
  15 chr15_54322600     AKia    C    T        0      0        2 
  15 chr15_54322600     AOna    C    T        0      0        2 
  15 chr15_54322600     ASom    C    T      0.5      1        2 
  15 chr15_54322600     HCab    C    T        0      0        2 
  15 chr15_54322600     HPrz    C    T        0      0        2 
  15 chr15_54322600     ZBoe    C    T        0      0        2 
  15 chr15_54322600     ZGre    C    T        0      0        2 
  15 chr15_54322600     ZHar    C    T        0      0        2 
  15 chr15_54322600   Sample    C    T        0      0        2 
  15 chr15_54326345     AAsi    C    T        1      2        2 
  15 chr15_54326345     AKia    C    T        0      0        2 
  15 chr15_54326345     AOna    C    T        0      0        2 
  15 chr15_54326345     ASom    C    T        1      2        2 
  15 chr15_54326345     HCab    C    T        0      0        2 
  15 chr15_54326345     HPrz    C    T        0      0        2 
  15 chr15_54326345     ZBoe    C    T        0      0        2 
  15 chr15_54326345     ZGre    C    T        0      0        2 
  15 chr15_54326345     ZHar    C    T        0      0        2 
  15 chr15_54326345   Sample    C    T        1      2        2 
  15 chr15_54332403     AAsi    A    G        0      0        2 
  15 chr15_54332403     AKia    A    G        0      0        2 
  15 chr15_54332403     AOna    A    G        0      0        2 
  15 chr15_54332403     ASom    A    G        0      0        2 
  15 chr15_54332403     HCab    A    G        0      0        2 
  15 chr15_54332403     HPrz    A    G        0      0        2 
  15 chr15_54332403     ZBoe    A    G        1      2        2 
  15 chr15_54332403     ZGre    A    G        1      2        2 
  15 chr15_54332403     ZHar    A    G        0      0        2 
  15 chr15_54332403   Sample    A    G        0      0        2 
  15 chr15_54345606     AAsi    T    C        0      0        2 
  15 chr15_54345606     AKia    T    C        0      0        2 
  15 chr15_54345606     AOna    T    C        0      0        2 
  15 chr15_54345606     ASom    T    C      0.5      1        2 
  15 chr15_54345606     HCab    T    C        0      0        2 
  15 chr15_54345606     HPrz    T    C        0      0        2 
  15 chr15_54345606     ZBoe    T    C        0      0        2 
  15 chr15_54345606     ZGre    T    C        0      0        2 
  15 chr15_54345606     ZHar    T    C        0      0        2 
  15 chr15_54345606   Sample    T    C        0      0        2 
  15 chr15_54353171     AAsi    A    G      0.5      1        2 
  15 chr15_54353171     AKia    A    G        0      0        2 
  15 chr15_54353171     AOna    A    G        0      0        2 
  15 chr15_54353171     ASom    A    G        0      0        2 
  15 chr15_54353171     HCab    A    G        0      0        2 
  15 chr15_54353171     HPrz    A    G        0      0        2 
  15 chr15_54353171     ZBoe    A    G        0      0        2 
  15 chr15_54353171     ZGre    A    G        0      0        2 
  15 chr15_54353171     ZHar    A    G        0      0        2 
  15 chr15_54353171   Sample    A    G        0      0        2 
  15 chr15_54377844     AAsi    C    T        0      0        2 
  15 chr15_54377844     AKia    C    T        0      0        2 
  15 chr15_54377844     AOna    C    T        0      0        2 
  15 chr15_54377844     ASom    C    T        0      0        2 
  15 chr15_54377844     HCab    C    T        1      2        2 
  15 chr15_54377844     HPrz    C    T        1      2        2 
  15 chr15_54377844     ZBoe    C    T        0      0        2 
  15 chr15_54377844     ZGre    C    T        0      0        2 
  15 chr15_54377844     ZHar    C    T        0      0        2 
  15 chr15_54377844   Sample    C    T        0      0        2 
  15 chr15_54388515     AAsi    C    A        0      0        2 
  15 chr15_54388515     AKia    C    A        0      0        2 
  15 chr15_54388515     AOna    C    A        0      0        2 
  15 chr15_54388515     ASom    C    A        0      0        2 
  15 chr15_54388515     HCab    C    A        1      2        2 
  15 chr15_54388515     HPrz    C    A        1      2        2 
  15 chr15_54388515     ZBoe    C    A        0      0        2 
  15 chr15_54388515     ZGre    C    A        0      0        2 
  15 chr15_54388515     ZHar    C    A        0      0        2 
  15 chr15_54388515   Sample    C    A        0      0        2 
  15 chr15_54410921     AAsi    G    A      0.5      1        2 
  15 chr15_54410921     AKia    G    A        0      0        2 
  15 chr15_54410921     AOna    G    A        0      0        2 
  15 chr15_54410921     ASom    G    A        0      0        2 
  15 chr15_54410921     HCab    G    A        0      0        2 
  15 chr15_54410921     HPrz    G    A        0      0        2 
  15 chr15_54410921     ZBoe    G    A        0      0        2 
  15 chr15_54410921     ZGre    G    A        0      0        2 
  15 chr15_54410921     ZHar    G    A        0      0        2 
  15 chr15_54410921   Sample    G    A        1      2        2 
  15 chr15_54411416     AAsi    T    C        0      0        2 
  15 chr15_54411416     AKia    T    C      0.5      1        2 
  15 chr15_54411416     AOna    T    C      0.5      1        2 
  15 chr15_54411416     ASom    T    C        0      0        2 
  15 chr15_54411416     HCab    T    C        0      0        2 
  15 chr15_54411416     HPrz    T    C        0      0        2 
  15 chr15_54411416     ZBoe    T    C        0      0        2 
  15 chr15_54411416     ZGre    T    C        0      0        2 
  15 chr15_54411416     ZHar    T    C        0      0        2 
  15 chr15_54411416   Sample    T    C        0      0        2 
  15 chr15_54413629     AAsi    A    G        0      0        2 
  15 chr15_54413629     AKia    A    G        0      0        2 
  15 chr15_54413629     AOna    A    G        0      0        2 
  15 chr15_54413629     ASom    A    G        0      0        2 
  15 chr15_54413629     HCab    A    G      0.5      1        2 
  15 chr15_54413629     HPrz    A    G        0      0        2 
  15 chr15_54413629     ZBoe    A    G        0      0        2 
  15 chr15_54413629     ZGre    A    G        0      0        2 
  15 chr15_54413629     ZHar    A    G        0      0        2 
  15 chr15_54413629   Sample    A    G        0      0        2 
  15 chr15_54417676     AAsi    T    C        0      0        2 
  15 chr15_54417676     AKia    T    C      0.5      1        2 
  15 chr15_54417676     AOna    T    C        0      0        2 
  15 chr15_54417676     ASom    T    C        0      0        2 
  15 chr15_54417676     HCab    T    C        0      0        2 
  15 chr15_54417676     HPrz    T    C        0      0        2 
  15 chr15_54417676     ZBoe    T    C        0      0        2 
  15 chr15_54417676     ZGre    T    C        0      0        2 
  15 chr15_54417676     ZHar    T    C        0      0        2 
  15 chr15_54417676   Sample    T    C        0      0        2 
  15 chr15_54426861     AAsi    A    G        1      2        2 
  15 chr15_54426861     AKia    A    G        0      0        2 
  15 chr15_54426861     AOna    A    G        0      0        2 
  15 chr15_54426861     ASom    A    G        1      2        2 
  15 chr15_54426861     HCab    A    G        0      0        2 
  15 chr15_54426861     HPrz    A    G        0      0        2 
  15 chr15_54426861     ZBoe    A    G        0      0        2 
  15 chr15_54426861     ZGre    A    G        0      0        2 
  15 chr15_54426861     ZHar    A    G        0      0        2 
  15 chr15_54426861   Sample    A    G        1      2        2 
  15 chr15_54431058     AAsi    T    C        0      0        2 
  15 chr15_54431058     AKia    T    C        0      0        2 
  15 chr15_54431058     AOna    T    C        0      0        2 
  15 chr15_54431058     ASom    T    C        0      0        2 
  15 chr15_54431058     HCab    T    C        0      0        2 
  15 chr15_54431058     HPrz    T    C      0.5      1        2 
  15 chr15_54431058     ZBoe    T    C        0      0        2 
  15 chr15_54431058     ZGre    T    C        0      0        2 
  15 chr15_54431058     ZHar    T    C        0      0        2 
  15 chr15_54431058   Sample    T    C        0      0        2 
  15 chr15_54448045     AAsi    A    T        0      0        2 
  15 chr15_54448045     AKia    A    T        0      0        2 
  15 chr15_54448045     AOna    A    T        0      0        2 
  15 chr15_54448045     ASom    A    T        1      2        2 
  15 chr15_54448045     HCab    A    T        0      0        2 
  15 chr15_54448045     HPrz    A    T        0      0        2 
  15 chr15_54448045     ZBoe    A    T        0      0        2 
  15 chr15_54448045     ZGre    A    T        0      0        2 
  15 chr15_54448045     ZHar    A    T        0      0        2 
  15 chr15_54448045   Sample    A    T        0      0        2 
  15 chr15_54448071     AAsi    C    T        0      0        2 
  15 chr15_54448071     AKia    C    T        0      0        2 
  15 chr15_54448071     AOna    C    T        0      0        2 
  15 chr15_54448071     ASom    C    T        1      2        2 
  15 chr15_54448071     HCab    C    T        0      0        2 
  15 chr15_54448071     HPrz    C    T        0      0        2 
  15 chr15_54448071     ZBoe    C    T        0      0        2 
  15 chr15_54448071     ZGre    C    T        0      0        2 
  15 chr15_54448071     ZHar    C    T        0      0        2 
  15 chr15_54448071   Sample    C    T        0      0        2 
  15 chr15_54451483     AAsi    C    T        0      0        2 
  15 chr15_54451483     AKia    C    T        0      0        2 
  15 chr15_54451483     AOna    C    T        0      0        2 
  15 chr15_54451483     ASom    C    T        0      0        2 
  15 chr15_54451483     HCab    C    T        1      2        2 
  15 chr15_54451483     HPrz    C    T        1      2        2 
  15 chr15_54451483     ZBoe    C    T        0      0        2 
  15 chr15_54451483     ZGre    C    T        0      0        2 
  15 chr15_54451483     ZHar    C    T        0      0        2 
  15 chr15_54451483   Sample    C    T        0      0        2 
  15 chr15_54504891     AAsi    C    G        0      0        2 
  15 chr15_54504891     AKia    C    G        0      0        2 
  15 chr15_54504891     AOna    C    G        1      2        2 
  15 chr15_54504891     ASom    C    G        0      0        2 
  15 chr15_54504891     HCab    C    G        0      0        2 
  15 chr15_54504891     HPrz    C    G        0      0        2 
  15 chr15_54504891     ZBoe    C    G        0      0        2 
  15 chr15_54504891     ZGre    C    G        0      0        2 
  15 chr15_54504891     ZHar    C    G        0      0        2 
  15 chr15_54504891   Sample    C    G        0      0        2 
  15 chr15_54507535     AAsi    T    C        0      0        2 
  15 chr15_54507535     AKia    T    C        0      0        2 
  15 chr15_54507535     AOna    T    C        0      0        2 
  15 chr15_54507535     ASom    T    C        0      0        2 
  15 chr15_54507535     HCab    T    C        0      0        2 
  15 chr15_54507535     HPrz    T    C        0      0        2 
  15 chr15_54507535     ZBoe    T    C        0      0        2 
  15 chr15_54507535     ZGre    T    C        0      0        2 
  15 chr15_54507535     ZHar    T    C        1      2        2 
  15 chr15_54507535   Sample    T    C        0      0        2 
  15 chr15_54522232     AAsi    G    A        0      0        2 
  15 chr15_54522232     AKia    G    A        0      0        2 
  15 chr15_54522232     AOna    G    A        0      0        2 
  15 chr15_54522232     ASom    G    A        0      0        2 
  15 chr15_54522232     HCab    G    A        0      0        2 
  15 chr15_54522232     HPrz    G    A        0      0        2 
  15 chr15_54522232     ZBoe    G    A        0      0        2 
  15 chr15_54522232     ZGre    G    A        0      0        2 
  15 chr15_54522232     ZHar    G    A        1      2        2 
  15 chr15_54522232   Sample    G    A        0      0        2 
  15 chr15_54531688     AAsi    G    A        0      0        2 
  15 chr15_54531688     AKia    G    A        0      0        2 
  15 chr15_54531688     AOna    G    A        0      0        2 
  15 chr15_54531688     ASom    G    A        0      0        2 
  15 chr15_54531688     HCab    G    A        1      2        2 
  15 chr15_54531688     HPrz    G    A        1      2        2 
  15 chr15_54531688     ZBoe    G    A        0      0        2 
  15 chr15_54531688     ZGre    G    A        0      0        2 
  15 chr15_54531688     ZHar    G    A        0      0        2 
  15 chr15_54531688   Sample    G    A        0      0        2 
  15 chr15_54535441     AAsi    T    C        0      0        2 
  15 chr15_54535441     AKia    T    C        0      0        2 
  15 chr15_54535441     AOna    T    C        0      0        2 
  15 chr15_54535441     ASom    T    C        0      0        2 
  15 chr15_54535441     HCab    T    C        0      0        2 
  15 chr15_54535441     HPrz    T    C        0      0        2 
  15 chr15_54535441     ZBoe    T    C      0.5      1        2 
  15 chr15_54535441     ZGre    T    C        0      0        2 
  15 chr15_54535441     ZHar    T    C        0      0        2 
  15 chr15_54535441   Sample    T    C        0      0        2 
  15 chr15_54542562     AAsi    C    T        0      0        2 
  15 chr15_54542562     AKia    C    T        0      0        2 
  15 chr15_54542562     AOna    C    T        0      0        2 
  15 chr15_54542562     ASom    C    T        0      0        2 
  15 chr15_54542562     HCab    C    T        1      2        2 
  15 chr15_54542562     HPrz    C    T        1      2        2 
  15 chr15_54542562     ZBoe    C    T        0      0        2 
  15 chr15_54542562     ZGre    C    T        0      0        2 
  15 chr15_54542562     ZHar    C    T        0      0        2 
  15 chr15_54542562   Sample    C    T        0      0        2 
  15 chr15_54545335     AAsi    C    G        0      0        2 
  15 chr15_54545335     AKia    C    G        0      0        2 
  15 chr15_54545335     AOna    C    G        0      0        2 
  15 chr15_54545335     ASom    C    G      0.5      1        2 
  15 chr15_54545335     HCab    C    G        0      0        2 
  15 chr15_54545335     HPrz    C    G        0      0        2 
  15 chr15_54545335     ZBoe    C    G        0      0        2 
  15 chr15_54545335     ZGre    C    G        0      0        2 
  15 chr15_54545335     ZHar    C    G        0      0        2 
  15 chr15_54545335   Sample    C    G        0      0        2 
  15 chr15_54557490     AAsi    A    G      0.5      1        2 
  15 chr15_54557490     AKia    A    G        0      0        2 
  15 chr15_54557490     AOna    A    G        0      0        2 
  15 chr15_54557490     ASom    A    G        0      0        2 
  15 chr15_54557490     HCab    A    G        0      0        2 
  15 chr15_54557490     HPrz    A    G        0      0        2 
  15 chr15_54557490     ZBoe    A    G        0      0        2 
  15 chr15_54557490     ZGre    A    G        0      0        2 
  15 chr15_54557490     ZHar    A    G        0      0        2 
  15 chr15_54557490   Sample    A    G        0      0        2 
  15 chr15_54559839     AAsi    G    C        0      0        2 
  15 chr15_54559839     AKia    G    C        0      0        2 
  15 chr15_54559839     AOna    G    C        0      0        2 
  15 chr15_54559839     ASom    G    C        0      0        2 
  15 chr15_54559839     HCab    G    C        1      2        2 
  15 chr15_54559839     HPrz    G    C        1      2        2 
  15 chr15_54559839     ZBoe    G    C        0      0        2 
  15 chr15_54559839     ZGre    G    C        0      0        2 
  15 chr15_54559839     ZHar    G    C        0      0        2 
  15 chr15_54559839   Sample    G    C        0      0        2 
  15 chr15_54563012     AAsi    T    C        0      0        2 
  15 chr15_54563012     AKia    T    C        0      0        2 
  15 chr15_54563012     AOna    T    C        0      0        2 
  15 chr15_54563012     ASom    T    C        0      0        2 
  15 chr15_54563012     HCab    T    C        0      0        2 
  15 chr15_54563012     HPrz    T    C        0      0        2 
  15 chr15_54563012     ZBoe    T    C        0      0        2 
  15 chr15_54563012     ZGre    T    C        1      2        2 
  15 chr15_54563012     ZHar    T    C        0      0        2 
  15 chr15_54563012   Sample    T    C        0      0        2 
  15 chr15_54565191     AAsi    A    C        0      0        2 
  15 chr15_54565191     AKia    A    C        0      0        2 
  15 chr15_54565191     AOna    A    C        0      0        2 
  15 chr15_54565191     ASom    A    C      0.5      1        2 
  15 chr15_54565191     HCab    A    C        0      0        2 
  15 chr15_54565191     HPrz    A    C        0      0        2 
  15 chr15_54565191     ZBoe    A    C        0      0        2 
  15 chr15_54565191     ZGre    A    C        0      0        2 
  15 chr15_54565191     ZHar    A    C        0      0        2 
  15 chr15_54565191   Sample    A    C        0      0        2 
  15 chr15_54571215     AAsi    G    A        0      0        2 
  15 chr15_54571215     AKia    G    A        0      0        2 
  15 chr15_54571215     AOna    G    A        0      0        2 
  15 chr15_54571215     ASom    G    A        0      0        2 
  15 chr15_54571215     HCab    G    A        1      2        2 
  15 chr15_54571215     HPrz    G    A        1      2        2 
  15 chr15_54571215     ZBoe    G    A        0      0        2 
  15 chr15_54571215     ZGre    G    A        0      0        2 
  15 chr15_54571215     ZHar    G    A        0      0        2 
  15 chr15_54571215   Sample    G    A        0      0        2 
  15 chr15_54579833     AAsi    C    T        0      0        2 
  15 chr15_54579833     AKia    C    T        1      2        2 
  15 chr15_54579833     AOna    C    T      0.5      1        2 
  15 chr15_54579833     ASom    C    T        0      0        2 
  15 chr15_54579833     HCab    C    T        0      0        2 
  15 chr15_54579833     HPrz    C    T        0      0        2 
  15 chr15_54579833     ZBoe    C    T        0      0        2 
  15 chr15_54579833     ZGre    C    T        0      0        2 
  15 chr15_54579833     ZHar    C    T        0      0        2 
  15 chr15_54579833   Sample    C    T        0      0        2 
  15 chr15_54582197     AAsi    C    T        0      0        2 
  15 chr15_54582197     AKia    C    T        1      2        2 
  15 chr15_54582197     AOna    C    T        1      2        2 
  15 chr15_54582197     ASom    C    T        0      0        2 
  15 chr15_54582197     HCab    C    T        0      0        2 
  15 chr15_54582197     HPrz    C    T        0      0        2 
  15 chr15_54582197     ZBoe    C    T        0      0        2 
  15 chr15_54582197     ZGre    C    T        0      0        2 
  15 chr15_54582197     ZHar    C    T        0      0        2 
  15 chr15_54582197   Sample    C    T        0      0        2 
  15 chr15_54586824     AAsi    T    G        0      0        2 
  15 chr15_54586824     AKia    T    G        0      0        2 
  15 chr15_54586824     AOna    T    G        0      0        2 
  15 chr15_54586824     ASom    T    G        0      0        2 
  15 chr15_54586824     HCab    T    G        0      0        2 
  15 chr15_54586824     HPrz    T    G        0      0        2 
  15 chr15_54586824     ZBoe    T    G      0.5      1        2 
  15 chr15_54586824     ZGre    T    G        0      0        2 
  15 chr15_54586824     ZHar    T    G        0      0        2 
  15 chr15_54586824   Sample    T    G        0      0        2 
  15 chr15_54587327     AAsi    G    A        0      0        2 
  15 chr15_54587327     AKia    G    A        0      0        2 
  15 chr15_54587327     AOna    G    A        0      0        2 
  15 chr15_54587327     ASom    G    A        0      0        2 
  15 chr15_54587327     HCab    G    A        0      0        2 
  15 chr15_54587327     HPrz    G    A        0      0        2 
  15 chr15_54587327     ZBoe    G    A        0      0        2 
  15 chr15_54587327     ZGre    G    A        0      0        2 
  15 chr15_54587327     ZHar    G    A        1      2        2 
  15 chr15_54587327   Sample    G    A        0      0        2 
  15 chr15_54600126     AAsi    G    T        0      0        2 
  15 chr15_54600126     AKia    G    T        0      0        2 
  15 chr15_54600126     AOna    G    T        0      0        2 
  15 chr15_54600126     ASom    G    T        0      0        2 
  15 chr15_54600126     HCab    G    T        0      0        2 
  15 chr15_54600126     HPrz    G    T        0      0        2 
  15 chr15_54600126     ZBoe    G    T      0.5      1        2 
  15 chr15_54600126     ZGre    G    T        0      0        2 
  15 chr15_54600126     ZHar    G    T        0      0        2 
  15 chr15_54600126   Sample    G    T        0      0        2 
  15 chr15_54609450     AAsi    T    C        0      0        2 
  15 chr15_54609450     AKia    T    C        0      0        2 
  15 chr15_54609450     AOna    T    C        0      0        2 
  15 chr15_54609450     ASom    T    C        0      0        2 
  15 chr15_54609450     HCab    T    C        1      2        2 
  15 chr15_54609450     HPrz    T    C      0.5      1        2 
  15 chr15_54609450     ZBoe    T    C        0      0        2 
  15 chr15_54609450     ZGre    T    C        0      0        2 
  15 chr15_54609450     ZHar    T    C        0      0        2 
  15 chr15_54609450   Sample    T    C        0      0        2 
  15 chr15_54612798     AAsi    A    C        0      0        2 
  15 chr15_54612798     AKia    A    C        0      0        2 
  15 chr15_54612798     AOna    A    C        0      0        2 
  15 chr15_54612798     ASom    A    C        0      0        2 
  15 chr15_54612798     HCab    A    C        1      2        2 
  15 chr15_54612798     HPrz    A    C      0.5      1        2 
  15 chr15_54612798     ZBoe    A    C        0      0        2 
  15 chr15_54612798     ZGre    A    C        0      0        2 
  15 chr15_54612798     ZHar    A    C        0      0        2 
  15 chr15_54612798   Sample    A    C        0      0        2 
  15 chr15_54620272     AAsi    T    C        0      0        2 
  15 chr15_54620272     AKia    T    C        0      0        2 
  15 chr15_54620272     AOna    T    C        0      0        2 
  15 chr15_54620272     ASom    T    C        0      0        2 
  15 chr15_54620272     HCab    T    C        0      0        2 
  15 chr15_54620272     HPrz    T    C        0      0        2 
  15 chr15_54620272     ZBoe    T    C        0      0        2 
  15 chr15_54620272     ZGre    T    C        0      0        2 
  15 chr15_54620272     ZHar    T    C      0.5      1        2 
  15 chr15_54620272   Sample    T    C        0      0        2 
  15 chr15_54620515     AAsi    A    G        0      0        2 
  15 chr15_54620515     AKia    A    G        0      0        2 
  15 chr15_54620515     AOna    A    G        0      0        2 
  15 chr15_54620515     ASom    A    G        0      0        2 
  15 chr15_54620515     HCab    A    G        1      2        2 
  15 chr15_54620515     HPrz    A    G        1      2        2 
  15 chr15_54620515     ZBoe    A    G        0      0        2 
  15 chr15_54620515     ZGre    A    G        0      0        2 
  15 chr15_54620515     ZHar    A    G        0      0        2 
  15 chr15_54620515   Sample    A    G        0      0        2 
  15 chr15_54621011     AAsi    G    C        0      0        2 
  15 chr15_54621011     AKia    G    C        0      0        2 
  15 chr15_54621011     AOna    G    C        0      0        2 
  15 chr15_54621011     ASom    G    C        0      0        2 
  15 chr15_54621011     HCab    G    C        1      2        2 
  15 chr15_54621011     HPrz    G    C        1      2        2 
  15 chr15_54621011     ZBoe    G    C        0      0        2 
  15 chr15_54621011     ZGre    G    C        0      0        2 
  15 chr15_54621011     ZHar    G    C        0      0        2 
  15 chr15_54621011   Sample    G    C        0      0        2 
  15 chr15_54621912     AAsi    C    G        0      0        2 
  15 chr15_54621912     AKia    C    G        0      0        2 
  15 chr15_54621912     AOna    C    G        0      0        2 
  15 chr15_54621912     ASom    C    G        0      0        2 
  15 chr15_54621912     HCab    C    G        0      0        2 
  15 chr15_54621912     HPrz    C    G        0      0        2 
  15 chr15_54621912     ZBoe    C    G        0      0        2 
  15 chr15_54621912     ZGre    C    G        0      0        2 
  15 chr15_54621912     ZHar    C    G      0.5      1        2 
  15 chr15_54621912   Sample    C    G        0      0        2 
  15 chr15_54623775     AAsi    T    C        0      0        2 
  15 chr15_54623775     AKia    T    C        0      0        2 
  15 chr15_54623775     AOna    T    C        0      0        2 
  15 chr15_54623775     ASom    T    C        0      0        2 
  15 chr15_54623775     HCab    T    C        0      0        2 
  15 chr15_54623775     HPrz    T    C        0      0        2 
  15 chr15_54623775     ZBoe    T    C        0      0        2 
  15 chr15_54623775     ZGre    T    C        0      0        2 
  15 chr15_54623775     ZHar    T    C      0.5      1        2 
  15 chr15_54623775   Sample    T    C        0      0        2 
  15 chr15_54624287     AAsi    C    T        0      0        2 
  15 chr15_54624287     AKia    C    T        0      0        2 
  15 chr15_54624287     AOna    C    T        0      0        2 
  15 chr15_54624287     ASom    C    T        0      0        2 
  15 chr15_54624287     HCab    C    T        1      2        2 
  15 chr15_54624287     HPrz    C    T        1      2        2 
  15 chr15_54624287     ZBoe    C    T        0      0        2 
  15 chr15_54624287     ZGre    C    T        0      0        2 
  15 chr15_54624287     ZHar    C    T        0      0        2 
  15 chr15_54624287   Sample    C    T        0      0        2 
  15 chr15_54632247     AAsi    A    G        1      2        2 
  15 chr15_54632247     AKia    A    G        0      0        2 
  15 chr15_54632247     AOna    A    G        0      0        2 
  15 chr15_54632247     ASom    A    G        0      0        2 
  15 chr15_54632247     HCab    A    G        0      0        2 
  15 chr15_54632247     HPrz    A    G        0      0        2 
  15 chr15_54632247     ZBoe    A    G        0      0        2 
  15 chr15_54632247     ZGre    A    G        0      0        2 
  15 chr15_54632247     ZHar    A    G        0      0        2 
  15 chr15_54632247   Sample    A    G        1      2        2 
  15 chr15_54632996     AAsi    T    A        0      0        2 
  15 chr15_54632996     AKia    T    A        0      0        2 
  15 chr15_54632996     AOna    T    A        0      0        2 
  15 chr15_54632996     ASom    T    A        0      0        2 
  15 chr15_54632996     HCab    T    A        1      2        2 
  15 chr15_54632996     HPrz    T    A        1      2        2 
  15 chr15_54632996     ZBoe    T    A        0      0        2 
  15 chr15_54632996     ZGre    T    A        0      0        2 
  15 chr15_54632996     ZHar    T    A        0      0        2 
  15 chr15_54632996   Sample    T    A        0      0        2 
  15 chr15_54637860     AAsi    T    A        0      0        2 
  15 chr15_54637860     AKia    T    A        0      0        2 
  15 chr15_54637860     AOna    T    A        0      0        2 
  15 chr15_54637860     ASom    T    A        0      0        2 
  15 chr15_54637860     HCab    T    A        0      0        2 
  15 chr15_54637860     HPrz    T    A        0      0        2 
  15 chr15_54637860     ZBoe    T    A        0      0        2 
  15 chr15_54637860     ZGre    T    A        0      0        2 
  15 chr15_54637860     ZHar    T    A        1      2        2 
  15 chr15_54637860   Sample    T    A        0      0        2 
  15 chr15_54641059     AAsi    A    C        0      0        2 
  15 chr15_54641059     AKia    A    C        0      0        2 
  15 chr15_54641059     AOna    A    C        0      0        2 
  15 chr15_54641059     ASom    A    C        0      0        2 
  15 chr15_54641059     HCab    A    C        0      0        2 
  15 chr15_54641059     HPrz    A    C        0      0        2 
  15 chr15_54641059     ZBoe    A    C      0.5      1        2 
  15 chr15_54641059     ZGre    A    C        0      0        2 
  15 chr15_54641059     ZHar    A    C        0      0        2 
  15 chr15_54641059   Sample    A    C        0      0        2 
  15 chr15_54645355     AAsi    T    C        0      0        2 
  15 chr15_54645355     AKia    T    C        0      0        2 
  15 chr15_54645355     AOna    T    C        0      0        2 
  15 chr15_54645355     ASom    T    C        0      0        2 
  15 chr15_54645355     HCab    T    C        0      0        2 
  15 chr15_54645355     HPrz    T    C        0      0        2 
  15 chr15_54645355     ZBoe    T    C      0.5      1        2 
  15 chr15_54645355     ZGre    T    C        0      0        2 
  15 chr15_54645355     ZHar    T    C        0      0        2 
  15 chr15_54645355   Sample    T    C        0      0        2 
  15 chr15_54648096     AAsi    T    C        0      0        2 
  15 chr15_54648096     AKia    T    C        0      0        2 
  15 chr15_54648096     AOna    T    C      0.5      1        2 
  15 chr15_54648096     ASom    T    C        0      0        2 
  15 chr15_54648096     HCab    T    C        0      0        2 
  15 chr15_54648096     HPrz    T    C        0      0        2 
  15 chr15_54648096     ZBoe    T    C        0      0        2 
  15 chr15_54648096     ZGre    T    C        0      0        2 
  15 chr15_54648096     ZHar    T    C        0      0        2 
  15 chr15_54648096   Sample    T    C        0      0        2 
  15 chr15_54651576     AAsi    A    G        0      0        2 
  15 chr15_54651576     AKia    A    G        0      0        2 
  15 chr15_54651576     AOna    A    G        0      0        2 
  15 chr15_54651576     ASom    A    G        0      0        2 
  15 chr15_54651576     HCab    A    G      0.5      1        2 
  15 chr15_54651576     HPrz    A    G      0.5      1        2 
  15 chr15_54651576     ZBoe    A    G        0      0        2 
  15 chr15_54651576     ZGre    A    G        0      0        2 
  15 chr15_54651576     ZHar    A    G        0      0        2 
  15 chr15_54651576   Sample    A    G        0      0        2 
  15 chr15_54655964     AAsi    C    T        0      0        2 
  15 chr15_54655964     AKia    C    T        0      0        2 
  15 chr15_54655964     AOna    C    T        0      0        2 
  15 chr15_54655964     ASom    C    T        0      0        2 
  15 chr15_54655964     HCab    C    T      0.5      1        2 
  15 chr15_54655964     HPrz    C    T      0.5      1        2 
  15 chr15_54655964     ZBoe    C    T        0      0        2 
  15 chr15_54655964     ZGre    C    T        0      0        2 
  15 chr15_54655964     ZHar    C    T        0      0        2 
  15 chr15_54655964   Sample    C    T        0      0        2 
  15 chr15_54665827     AAsi    A    G        0      0        2 
  15 chr15_54665827     AKia    A    G        0      0        2 
  15 chr15_54665827     AOna    A    G        0      0        2 
  15 chr15_54665827     ASom    A    G        0      0        2 
  15 chr15_54665827     HCab    A    G        0      0        2 
  15 chr15_54665827     HPrz    A    G        0      0        2 
  15 chr15_54665827     ZBoe    A    G        0      0        2 
  15 chr15_54665827     ZGre    A    G        0      0        2 
  15 chr15_54665827     ZHar    A    G      0.5      1        2 
  15 chr15_54665827   Sample    A    G        0      0        2 
  15 chr15_54666998     AAsi    G    T        0      0        2 
  15 chr15_54666998     AKia    G    T        0      0        2 
  15 chr15_54666998     AOna    G    T      0.5      1        2 
  15 chr15_54666998     ASom    G    T        0      0        2 
  15 chr15_54666998     HCab    G    T        0      0        2 
  15 chr15_54666998     HPrz    G    T        0      0        2 
  15 chr15_54666998     ZBoe    G    T        0      0        2 
  15 chr15_54666998     ZGre    G    T        0      0        2 
  15 chr15_54666998     ZHar    G    T        0      0        2 
  15 chr15_54666998   Sample    G    T        0      0        2 
  15 chr15_54676821     AAsi    A    G        0      0        2 
  15 chr15_54676821     AKia    A    G        1      2        2 
  15 chr15_54676821     AOna    A    G        0      0        2 
  15 chr15_54676821     ASom    A    G        0      0        2 
  15 chr15_54676821     HCab    A    G        0      0        2 
  15 chr15_54676821     HPrz    A    G        0      0        2 
  15 chr15_54676821     ZBoe    A    G        0      0        2 
  15 chr15_54676821     ZGre    A    G        0      0        2 
  15 chr15_54676821     ZHar    A    G        0      0        2 
  15 chr15_54676821   Sample    A    G        0      0        2 
  15 chr15_54680316     AAsi    A    G        0      0        2 
  15 chr15_54680316     AKia    A    G        0      0        2 
  15 chr15_54680316     AOna    A    G        0      0        2 
  15 chr15_54680316     ASom    A    G        0      0        2 
  15 chr15_54680316     HCab    A    G        0      0        2 
  15 chr15_54680316     HPrz    A    G        0      0        2 
  15 chr15_54680316     ZBoe    A    G        0      0        2 
  15 chr15_54680316     ZGre    A    G        1      2        2 
  15 chr15_54680316     ZHar    A    G        0      0        2 
  15 chr15_54680316   Sample    A    G        0      0        2 
  15 chr15_54685936     AAsi    G    A        0      0        2 
  15 chr15_54685936     AKia    G    A        0      0        2 
  15 chr15_54685936     AOna    G    A        0      0        2 
  15 chr15_54685936     ASom    G    A        0      0        2 
  15 chr15_54685936     HCab    G    A        1      2        2 
  15 chr15_54685936     HPrz    G    A        1      2        2 
  15 chr15_54685936     ZBoe    G    A        0      0        2 
  15 chr15_54685936     ZGre    G    A        0      0        2 
  15 chr15_54685936     ZHar    G    A        0      0        2 
  15 chr15_54685936   Sample    G    A        0      0        2 
  15 chr15_54686539     AAsi    G    A        0      0        2 
  15 chr15_54686539     AKia    G    A        0      0        2 
  15 chr15_54686539     AOna    G    A        0      0        2 
  15 chr15_54686539     ASom    G    A        0      0        2 
  15 chr15_54686539     HCab    G    A      0.5      1        2 
  15 chr15_54686539     HPrz    G    A      0.5      1        2 
  15 chr15_54686539     ZBoe    G    A        0      0        2 
  15 chr15_54686539     ZGre    G    A        0      0        2 
  15 chr15_54686539     ZHar    G    A        0      0        2 
  15 chr15_54686539   Sample    G    A        0      0        2 
  15 chr15_54690047     AAsi    A    C      0.5      1        2 
  15 chr15_54690047     AKia    A    C        0      0        2 
  15 chr15_54690047     AOna    A    C        0      0        2 
  15 chr15_54690047     ASom    A    C        0      0        2 
  15 chr15_54690047     HCab    A    C        0      0        2 
  15 chr15_54690047     HPrz    A    C        0      0        2 
  15 chr15_54690047     ZBoe    A    C        0      0        2 
  15 chr15_54690047     ZGre    A    C        0      0        2 
  15 chr15_54690047     ZHar    A    C        0      0        2 
  15 chr15_54690047   Sample    A    C        0      0        2 
  15 chr15_54698274     AAsi    C    A        0      0        2 
  15 chr15_54698274     AKia    C    A        0      0        2 
  15 chr15_54698274     AOna    C    A        0      0        2 
  15 chr15_54698274     ASom    C    A        0      0        2 
  15 chr15_54698274     HCab    C    A        1      2        2 
  15 chr15_54698274     HPrz    C    A        1      2        2 
  15 chr15_54698274     ZBoe    C    A        0      0        2 
  15 chr15_54698274     ZGre    C    A        0      0        2 
  15 chr15_54698274     ZHar    C    A        0      0        2 
  15 chr15_54698274   Sample    C    A        0      0        2 
  15 chr15_54700987     AAsi    C    T        0      0        2 
  15 chr15_54700987     AKia    C    T        0      0        2 
  15 chr15_54700987     AOna    C    T        0      0        2 
  15 chr15_54700987     ASom    C    T        0      0        2 
  15 chr15_54700987     HCab    C    T        0      0        2 
  15 chr15_54700987     HPrz    C    T        0      0        2 
  15 chr15_54700987     ZBoe    C    T        1      2        2 
  15 chr15_54700987     ZGre    C    T        0      0        2 
  15 chr15_54700987     ZHar    C    T        0      0        2 
  15 chr15_54700987   Sample    C    T        0      0        2 
  15 chr15_54735482     AAsi    A    G        0      0        2 
  15 chr15_54735482     AKia    A    G        0      0        2 
  15 chr15_54735482     AOna    A    G        0      0        2 
  15 chr15_54735482     ASom    A    G        0      0        2 
  15 chr15_54735482     HCab    A    G        1      2        2 
  15 chr15_54735482     HPrz    A    G        1      2        2 
  15 chr15_54735482     ZBoe    A    G        0      0        2 
  15 chr15_54735482     ZGre    A    G        0      0        2 
  15 chr15_54735482     ZHar    A    G        0      0        2 
  15 chr15_54735482   Sample    A    G        0      0        2 
  15 chr15_54737808     AAsi    G    A        0      0        2 
  15 chr15_54737808     AKia    G    A        0      0        2 
  15 chr15_54737808     AOna    G    A        0      0        2 
  15 chr15_54737808     ASom    G    A        0      0        2 
  15 chr15_54737808     HCab    G    A      0.5      1        2 
  15 chr15_54737808     HPrz    G    A        0      0        2 
  15 chr15_54737808     ZBoe    G    A        0      0        2 
  15 chr15_54737808     ZGre    G    A        0      0        2 
  15 chr15_54737808     ZHar    G    A        0      0        2 
  15 chr15_54737808   Sample    G    A        0      0        2 
  15 chr15_54750156     AAsi    G    T        0      0        2 
  15 chr15_54750156     AKia    G    T        0      0        2 
  15 chr15_54750156     AOna    G    T        0      0        2 
  15 chr15_54750156     ASom    G    T        0      0        2 
  15 chr15_54750156     HCab    G    T        0      0        2 
  15 chr15_54750156     HPrz    G    T        0      0        2 
  15 chr15_54750156     ZBoe    G    T        0      0        2 
  15 chr15_54750156     ZGre    G    T        0      0        2 
  15 chr15_54750156     ZHar    G    T        1      2        2 
  15 chr15_54750156   Sample    G    T        0      0        2 
  15 chr15_54773291     AAsi    C    T        0      0        2 
  15 chr15_54773291     AKia    C    T        0      0        2 
  15 chr15_54773291     AOna    C    T        0      0        2 
  15 chr15_54773291     ASom    C    T        0      0        2 
  15 chr15_54773291     HCab    C    T        0      0        2 
  15 chr15_54773291     HPrz    C    T        0      0        2 
  15 chr15_54773291     ZBoe    C    T        0      0        2 
  15 chr15_54773291     ZGre    C    T        0      0        2 
  15 chr15_54773291     ZHar    C    T        1      2        2 
  15 chr15_54773291   Sample    C    T        0      0        2 
  15 chr15_54781754     AAsi    G    A        0      0        2 
  15 chr15_54781754     AKia    G    A        0      0        2 
  15 chr15_54781754     AOna    G    A        0      0        2 
  15 chr15_54781754     ASom    G    A        0      0        2 
  15 chr15_54781754     HCab    G    A        0      0        2 
  15 chr15_54781754     HPrz    G    A        0      0        2 
  15 chr15_54781754     ZBoe    G    A        0      0        2 
  15 chr15_54781754     ZGre    G    A        0      0        2 
  15 chr15_54781754     ZHar    G    A        1      2        2 
  15 chr15_54781754   Sample    G    A        0      0        2 
  15 chr15_54787308     AAsi    C    G        0      0        2 
  15 chr15_54787308     AKia    C    G        0      0        2 
  15 chr15_54787308     AOna    C    G        0      0        2 
  15 chr15_54787308     ASom    C    G        0      0        2 
  15 chr15_54787308     HCab    C    G        1      2        2 
  15 chr15_54787308     HPrz    C    G        0      0        2 
  15 chr15_54787308     ZBoe    C    G        0      0        2 
  15 chr15_54787308     ZGre    C    G        0      0        2 
  15 chr15_54787308     ZHar    C    G        0      0        2 
  15 chr15_54787308   Sample    C    G        0      0        2 
  15 chr15_54787858     AAsi    G    A        0      0        2 
  15 chr15_54787858     AKia    G    A        0      0        2 
  15 chr15_54787858     AOna    G    A        0      0        2 
  15 chr15_54787858     ASom    G    A        0      0        2 
  15 chr15_54787858     HCab    G    A        0      0        2 
  15 chr15_54787858     HPrz    G    A        0      0        2 
  15 chr15_54787858     ZBoe    G    A        1      2        2 
  15 chr15_54787858     ZGre    G    A        0      0        2 
  15 chr15_54787858     ZHar    G    A        0      0        2 
  15 chr15_54787858   Sample    G    A        0      0        2 
  15 chr15_54794828     AAsi    T    C        0      0        2 
  15 chr15_54794828     AKia    T    C        0      0        2 
  15 chr15_54794828     AOna    T    C      0.5      1        2 
  15 chr15_54794828     ASom    T    C        0      0        2 
  15 chr15_54794828     HCab    T    C        0      0        2 
  15 chr15_54794828     HPrz    T    C        0      0        2 
  15 chr15_54794828     ZBoe    T    C        0      0        2 
  15 chr15_54794828     ZGre    T    C        0      0        2 
  15 chr15_54794828     ZHar    T    C        0      0        2 
  15 chr15_54794828   Sample    T    C        0      0        2 
  15 chr15_54797559     AAsi    C    T        0      0        2 
  15 chr15_54797559     AKia    C    T        1      2        2 
  15 chr15_54797559     AOna    C    T        0      0        2 
  15 chr15_54797559     ASom    C    T        0      0        2 
  15 chr15_54797559     HCab    C    T        0      0        2 
  15 chr15_54797559     HPrz    C    T        0      0        2 
  15 chr15_54797559     ZBoe    C    T        0      0        2 
  15 chr15_54797559     ZGre    C    T        0      0        2 
  15 chr15_54797559     ZHar    C    T        0      0        2 
  15 chr15_54797559   Sample    C    T        0      0        2 
  15 chr15_54805131     AAsi    T    C        0      0        2 
  15 chr15_54805131     AKia    T    C        0      0        2 
  15 chr15_54805131     AOna    T    C        0      0        2 
  15 chr15_54805131     ASom    T    C        0      0        2 
  15 chr15_54805131     HCab    T    C        1      2        2 
  15 chr15_54805131     HPrz    T    C        1      2        2 
  15 chr15_54805131     ZBoe    T    C        0      0        2 
  15 chr15_54805131     ZGre    T    C        0      0        2 
  15 chr15_54805131     ZHar    T    C        0      0        2 
  15 chr15_54805131   Sample    T    C        0      0        2 
  15 chr15_54806434     AAsi    G    T        0      0        2 
  15 chr15_54806434     AKia    G    T        0      0        2 
  15 chr15_54806434     AOna    G    T      0.5      1        2 
  15 chr15_54806434     ASom    G    T        0      0        2 
  15 chr15_54806434     HCab    G    T        0      0        2 
  15 chr15_54806434     HPrz    G    T        0      0        2 
  15 chr15_54806434     ZBoe    G    T        0      0        2 
  15 chr15_54806434     ZGre    G    T        0      0        2 
  15 chr15_54806434     ZHar    G    T        0      0        2 
  15 chr15_54806434   Sample    G    T        0      0        2 
  15 chr15_54808041     AAsi    A    G        0      0        2 
  15 chr15_54808041     AKia    A    G        0      0        2 
  15 chr15_54808041     AOna    A    G        0      0        2 
  15 chr15_54808041     ASom    A    G        0      0        2 
  15 chr15_54808041     HCab    A    G        1      2        2 
  15 chr15_54808041     HPrz    A    G        1      2        2 
  15 chr15_54808041     ZBoe    A    G        0      0        2 
  15 chr15_54808041     ZGre    A    G        0      0        2 
  15 chr15_54808041     ZHar    A    G        0      0        2 
  15 chr15_54808041   Sample    A    G        0      0        2 
  15 chr15_54808579     AAsi    A    G        0      0        2 
  15 chr15_54808579     AKia    A    G        0      0        2 
  15 chr15_54808579     AOna    A    G        0      0        2 
  15 chr15_54808579     ASom    A    G        0      0        2 
  15 chr15_54808579     HCab    A    G        0      0        2 
  15 chr15_54808579     HPrz    A    G        0      0        2 
  15 chr15_54808579     ZBoe    A    G        0      0        2 
  15 chr15_54808579     ZGre    A    G      0.5      1        2 
  15 chr15_54808579     ZHar    A    G        0      0        2 
  15 chr15_54808579   Sample    A    G        0      0        2 
  15 chr15_54818852     AAsi    C    T      0.5      1        2 
  15 chr15_54818852     AKia    C    T        0      0        2 
  15 chr15_54818852     AOna    C    T        0      0        2 
  15 chr15_54818852     ASom    C    T        0      0        2 
  15 chr15_54818852     HCab    C    T        0      0        2 
  15 chr15_54818852     HPrz    C    T        0      0        2 
  15 chr15_54818852     ZBoe    C    T        0      0        2 
  15 chr15_54818852     ZGre    C    T        0      0        2 
  15 chr15_54818852     ZHar    C    T        0      0        2 
  15 chr15_54818852   Sample    C    T        0      0        2 
  15 chr15_54818976     AAsi    C    G        0      0        2 
  15 chr15_54818976     AKia    C    G        0      0        2 
  15 chr15_54818976     AOna    C    G        0      0        2 
  15 chr15_54818976     ASom    C    G        0      0        2 
  15 chr15_54818976     HCab    C    G        0      0        2 
  15 chr15_54818976     HPrz    C    G        0      0        2 
  15 chr15_54818976     ZBoe    C    G        0      0        2 
  15 chr15_54818976     ZGre    C    G        1      2        2 
  15 chr15_54818976     ZHar    C    G        1      2        2 
  15 chr15_54818976   Sample    C    G        0      0        2 
  15 chr15_54820784     AAsi    A    G        0      0        2 
  15 chr15_54820784     AKia    A    G        0      0        2 
  15 chr15_54820784     AOna    A    G        0      0        2 
  15 chr15_54820784     ASom    A    G        0      0        2 
  15 chr15_54820784     HCab    A    G        0      0        2 
  15 chr15_54820784     HPrz    A    G        0      0        2 
  15 chr15_54820784     ZBoe    A    G        0      0        2 
  15 chr15_54820784     ZGre    A    G        0      0        2 
  15 chr15_54820784     ZHar    A    G        1      2        2 
  15 chr15_54820784   Sample    A    G        0      0        2 
  15 chr15_54851979     AAsi    C    T        0      0        2 
  15 chr15_54851979     AKia    C    T        0      0        2 
  15 chr15_54851979     AOna    C    T        0      0        2 
  15 chr15_54851979     ASom    C    T      0.5      1        2 
  15 chr15_54851979     HCab    C    T        0      0        2 
  15 chr15_54851979     HPrz    C    T        0      0        2 
  15 chr15_54851979     ZBoe    C    T        0      0        2 
  15 chr15_54851979     ZGre    C    T        0      0        2 
  15 chr15_54851979     ZHar    C    T        0      0        2 
  15 chr15_54851979   Sample    C    T        0      0        2 
  15 chr15_54871009     AAsi    A    G        0      0        2 
  15 chr15_54871009     AKia    A    G        0      0        2 
  15 chr15_54871009     AOna    A    G        0      0        2 
  15 chr15_54871009     ASom    A    G        0      0        2 
  15 chr15_54871009     HCab    A    G        1      2        2 
  15 chr15_54871009     HPrz    A    G        1      2        2 
  15 chr15_54871009     ZBoe    A    G        0      0        2 
  15 chr15_54871009     ZGre    A    G        0      0        2 
  15 chr15_54871009     ZHar    A    G        0      0        2 
  15 chr15_54871009   Sample    A    G        0      0        2 
  15 chr15_54881101     AAsi    C    T        0      0        2 
  15 chr15_54881101     AKia    C    T        0      0        2 
  15 chr15_54881101     AOna    C    T        0      0        2 
  15 chr15_54881101     ASom    C    T        0      0        2 
  15 chr15_54881101     HCab    C    T        0      0        2 
  15 chr15_54881101     HPrz    C    T        0      0        2 
  15 chr15_54881101     ZBoe    C    T        0      0        2 
  15 chr15_54881101     ZGre    C    T      0.5      1        2 
  15 chr15_54881101     ZHar    C    T        0      0        2 
  15 chr15_54881101   Sample    C    T        0      0        2 
  15 chr15_54883719     AAsi    G    C        0      0        2 
  15 chr15_54883719     AKia    G    C        0      0        2 
  15 chr15_54883719     AOna    G    C        0      0        2 
  15 chr15_54883719     ASom    G    C        0      0        2 
  15 chr15_54883719     HCab    G    C        1      2        2 
  15 chr15_54883719     HPrz    G    C        1      2        2 
  15 chr15_54883719     ZBoe    G    C        0      0        2 
  15 chr15_54883719     ZGre    G    C        0      0        2 
  15 chr15_54883719     ZHar    G    C        0      0        2 
  15 chr15_54883719   Sample    G    C        0      0        2 
  15 chr15_54884336     AAsi    A    G        0      0        2 
  15 chr15_54884336     AKia    A    G        0      0        2 
  15 chr15_54884336     AOna    A    G        0      0        2 
  15 chr15_54884336     ASom    A    G        0      0        2 
  15 chr15_54884336     HCab    A    G        1      2        2 
  15 chr15_54884336     HPrz    A    G        1      2        2 
  15 chr15_54884336     ZBoe    A    G        0      0        2 
  15 chr15_54884336     ZGre    A    G        0      0        2 
  15 chr15_54884336     ZHar    A    G        0      0        2 
  15 chr15_54884336   Sample    A    G        0      0        2 
  15 chr15_54909323     AAsi    C    T      0.5      1        2 
  15 chr15_54909323     AKia    C    T        0      0        2 
  15 chr15_54909323     AOna    C    T        0      0        2 
  15 chr15_54909323     ASom    C    T        0      0        2 
  15 chr15_54909323     HCab    C    T        0      0        2 
  15 chr15_54909323     HPrz    C    T        0      0        2 
  15 chr15_54909323     ZBoe    C    T        0      0        2 
  15 chr15_54909323     ZGre    C    T        0      0        2 
  15 chr15_54909323     ZHar    C    T        0      0        2 
  15 chr15_54909323   Sample    C    T        0      0        2 
  15 chr15_54922635     AAsi    A    G        0      0        2 
  15 chr15_54922635     AKia    A    G        0      0        2 
  15 chr15_54922635     AOna    A    G        0      0        2 
  15 chr15_54922635     ASom    A    G        0      0        2 
  15 chr15_54922635     HCab    A    G        0      0        2 
  15 chr15_54922635     HPrz    A    G        0      0        2 
  15 chr15_54922635     ZBoe    A    G        1      2        2 
  15 chr15_54922635     ZGre    A    G        0      0        2 
  15 chr15_54922635     ZHar    A    G        0      0        2 
  15 chr15_54922635   Sample    A    G        0      0        2 
  15 chr15_54930955     AAsi    T    C        0      0        2 
  15 chr15_54930955     AKia    T    C        0      0        2 
  15 chr15_54930955     AOna    T    C      0.5      1        2 
  15 chr15_54930955     ASom    T    C        0      0        2 
  15 chr15_54930955     HCab    T    C        0      0        2 
  15 chr15_54930955     HPrz    T    C        0      0        2 
  15 chr15_54930955     ZBoe    T    C        0      0        2 
  15 chr15_54930955     ZGre    T    C        0      0        2 
  15 chr15_54930955     ZHar    T    C        0      0        2 
  15 chr15_54930955   Sample    T    C        0      0        2 
  15 chr15_54938930     AAsi    A    G        0      0        2 
  15 chr15_54938930     AKia    A    G        1      2        2 
  15 chr15_54938930     AOna    A    G        0      0        2 
  15 chr15_54938930     ASom    A    G        0      0        2 
  15 chr15_54938930     HCab    A    G        0      0        2 
  15 chr15_54938930     HPrz    A    G        0      0        2 
  15 chr15_54938930     ZBoe    A    G        0      0        2 
  15 chr15_54938930     ZGre    A    G        0      0        2 
  15 chr15_54938930     ZHar    A    G        0      0        2 
  15 chr15_54938930   Sample    A    G        0      0        2 
  15 chr15_54946511     AAsi    T    C        0      0        2 
  15 chr15_54946511     AKia    T    C        0      0        2 
  15 chr15_54946511     AOna    T    C      0.5      1        2 
  15 chr15_54946511     ASom    T    C        0      0        2 
  15 chr15_54946511     HCab    T    C        0      0        2 
  15 chr15_54946511     HPrz    T    C        0      0        2 
  15 chr15_54946511     ZBoe    T    C        0      0        2 
  15 chr15_54946511     ZGre    T    C        0      0        2 
  15 chr15_54946511     ZHar    T    C        0      0        2 
  15 chr15_54946511   Sample    T    C        0      0        2 
  15 chr15_54947461     AAsi    C    G        0      0        2 
  15 chr15_54947461     AKia    C    G        0      0        2 
  15 chr15_54947461     AOna    C    G        1      2        2 
  15 chr15_54947461     ASom    C    G        0      0        2 
  15 chr15_54947461     HCab    C    G        0      0        2 
  15 chr15_54947461     HPrz    C    G        0      0        2 
  15 chr15_54947461     ZBoe    C    G        0      0        2 
  15 chr15_54947461     ZGre    C    G        0      0        2 
  15 chr15_54947461     ZHar    C    G        0      0        2 
  15 chr15_54947461   Sample    C    G        0      0        2 
  15 chr15_54961165     AAsi    C    T        0      0        2 
  15 chr15_54961165     AKia    C    T        0      0        2 
  15 chr15_54961165     AOna    C    T        0      0        2 
  15 chr15_54961165     ASom    C    T        0      0        2 
  15 chr15_54961165     HCab    C    T        0      0        2 
  15 chr15_54961165     HPrz    C    T        0      0        2 
  15 chr15_54961165     ZBoe    C    T      0.5      1        2 
  15 chr15_54961165     ZGre    C    T        0      0        2 
  15 chr15_54961165     ZHar    C    T        0      0        2 
  15 chr15_54961165   Sample    C    T        0      0        2 
  15 chr15_54973302     AAsi    A    G        0      0        2 
  15 chr15_54973302     AKia    A    G        0      0        2 
  15 chr15_54973302     AOna    A    G        0      0        2 
  15 chr15_54973302     ASom    A    G        0      0        2 
  15 chr15_54973302     HCab    A    G        0      0        2 
  15 chr15_54973302     HPrz    A    G        0      0        2 
  15 chr15_54973302     ZBoe    A    G        0      0        2 
  15 chr15_54973302     ZGre    A    G        0      0        2 
  15 chr15_54973302     ZHar    A    G        1      2        2 
  15 chr15_54973302   Sample    A    G        0      0        2 
  15 chr15_54975619     AAsi    A    G        0      0        2 
  15 chr15_54975619     AKia    A    G        0      0        2 
  15 chr15_54975619     AOna    A    G        0      0        2 
  15 chr15_54975619     ASom    A    G        0      0        2 
  15 chr15_54975619     HCab    A    G        0      0        2 
  15 chr15_54975619     HPrz    A    G        0      0        2 
  15 chr15_54975619     ZBoe    A    G        0      0        2 
  15 chr15_54975619     ZGre    A    G        0      0        2 
  15 chr15_54975619     ZHar    A    G        1      2        2 
  15 chr15_54975619   Sample    A    G        0      0        2 
  15 chr15_54995540     AAsi    C    T        0      0        2 
  15 chr15_54995540     AKia    C    T        0      0        2 
  15 chr15_54995540     AOna    C    T        0      0        2 
  15 chr15_54995540     ASom    C    T        0      0        2 
  15 chr15_54995540     HCab    C    T        0      0        2 
  15 chr15_54995540     HPrz    C    T        0      0        2 
  15 chr15_54995540     ZBoe    C    T        1      2        2 
  15 chr15_54995540     ZGre    C    T        0      0        2 
  15 chr15_54995540     ZHar    C    T        1      2        2 
  15 chr15_54995540   Sample    C    T        0      0        2 
  15 chr15_54995878     AAsi    G    T        0      0        2 
  15 chr15_54995878     AKia    G    T        0      0        2 
  15 chr15_54995878     AOna    G    T        0      0        2 
  15 chr15_54995878     ASom    G    T        0      0        2 
  15 chr15_54995878     HCab    G    T        0      0        2 
  15 chr15_54995878     HPrz    G    T        0      0        2 
  15 chr15_54995878     ZBoe    G    T        0      0        2 
  15 chr15_54995878     ZGre    G    T      0.5      1        2 
  15 chr15_54995878     ZHar    G    T        0      0        2 
  15 chr15_54995878   Sample    G    T        0      0        2 
  15 chr15_55007333     AAsi    A    G        0      0        2 
  15 chr15_55007333     AKia    A    G        1      2        2 
  15 chr15_55007333     AOna    A    G        0      0        2 
  15 chr15_55007333     ASom    A    G        0      0        2 
  15 chr15_55007333     HCab    A    G        0      0        2 
  15 chr15_55007333     HPrz    A    G        0      0        2 
  15 chr15_55007333     ZBoe    A    G        0      0        2 
  15 chr15_55007333     ZGre    A    G        0      0        2 
  15 chr15_55007333     ZHar    A    G        0      0        2 
  15 chr15_55007333   Sample    A    G        0      0        2 
  15 chr15_55014226     AAsi    T    G        0      0        2 
  15 chr15_55014226     AKia    T    G        0      0        2 
  15 chr15_55014226     AOna    T    G      0.5      1        2 
  15 chr15_55014226     ASom    T    G        0      0        2 
  15 chr15_55014226     HCab    T    G        0      0        2 
  15 chr15_55014226     HPrz    T    G        0      0        2 
  15 chr15_55014226     ZBoe    T    G        0      0        2 
  15 chr15_55014226     ZGre    T    G        0      0        2 
  15 chr15_55014226     ZHar    T    G        0      0        2 
  15 chr15_55014226   Sample    T    G        0      0        2 
  15 chr15_55016138     AAsi    G    T        0      0        2 
  15 chr15_55016138     AKia    G    T        0      0        2 
  15 chr15_55016138     AOna    G    T        0      0        2 
  15 chr15_55016138     ASom    G    T        0      0        2 
  15 chr15_55016138     HCab    G    T        0      0        2 
  15 chr15_55016138     HPrz    G    T        0      0        2 
  15 chr15_55016138     ZBoe    G    T        0      0        2 
  15 chr15_55016138     ZGre    G    T        0      0        2 
  15 chr15_55016138     ZHar    G    T        1      2        2 
  15 chr15_55016138   Sample    G    T        0      0        2 
  15 chr15_55025209     AAsi    G    A        0      0        2 
  15 chr15_55025209     AKia    G    A        1      2        2 
  15 chr15_55025209     AOna    G    A        1      2        2 
  15 chr15_55025209     ASom    G    A        0      0        2 
  15 chr15_55025209     HCab    G    A        0      0        2 
  15 chr15_55025209     HPrz    G    A        0      0        2 
  15 chr15_55025209     ZBoe    G    A        0      0        2 
  15 chr15_55025209     ZGre    G    A        0      0        2 
  15 chr15_55025209     ZHar    G    A        0      0        2 
  15 chr15_55025209   Sample    G    A        0      0        2 
  15 chr15_55066534     AAsi    G    T        1      2        2 
  15 chr15_55066534     AKia    G    T        0      0        2 
  15 chr15_55066534     AOna    G    T        0      0        2 
  15 chr15_55066534     ASom    G    T        0      0        2 
  15 chr15_55066534     HCab    G    T        0      0        2 
  15 chr15_55066534     HPrz    G    T        0      0        2 
  15 chr15_55066534     ZBoe    G    T        0      0        2 
  15 chr15_55066534     ZGre    G    T        0      0        2 
  15 chr15_55066534     ZHar    G    T        0      0        2 
  15 chr15_55066534   Sample    G    T        1      2        2 
  15 chr15_55070409     AAsi    T    G        0      0        2 
  15 chr15_55070409     AKia    T    G        0      0        2 
  15 chr15_55070409     AOna    T    G        0      0        2 
  15 chr15_55070409     ASom    T    G        0      0        2 
  15 chr15_55070409     HCab    T    G        0      0        2 
  15 chr15_55070409     HPrz    T    G      0.5      1        2 
  15 chr15_55070409     ZBoe    T    G        0      0        2 
  15 chr15_55070409     ZGre    T    G        0      0        2 
  15 chr15_55070409     ZHar    T    G        0      0        2 
  15 chr15_55070409   Sample    T    G        0      0        2 
  15 chr15_55076336     AAsi    C    T        0      0        2 
  15 chr15_55076336     AKia    C    T        0      0        2 
  15 chr15_55076336     AOna    C    T        0      0        2 
  15 chr15_55076336     ASom    C    T        0      0        2 
  15 chr15_55076336     HCab    C    T        0      0        2 
  15 chr15_55076336     HPrz    C    T        0      0        2 
  15 chr15_55076336     ZBoe    C    T        0      0        2 
  15 chr15_55076336     ZGre    C    T        0      0        2 
  15 chr15_55076336     ZHar    C    T      0.5      1        2 
  15 chr15_55076336   Sample    C    T        0      0        2 
  15 chr15_55080196     AAsi    G    T        0      0        2 
  15 chr15_55080196     AKia    G    T        0      0        2 
  15 chr15_55080196     AOna    G    T        0      0        2 
  15 chr15_55080196     ASom    G    T        0      0        2 
  15 chr15_55080196     HCab    G    T        0      0        2 
  15 chr15_55080196     HPrz    G    T        0      0        2 
  15 chr15_55080196     ZBoe    G    T        0      0        2 
  15 chr15_55080196     ZGre    G    T        0      0        2 
  15 chr15_55080196     ZHar    G    T      0.5      1        2 
  15 chr15_55080196   Sample    G    T        0      0        2 
  15 chr15_55082769     AAsi    T    C        0      0        2 
  15 chr15_55082769     AKia    T    C        1      2        2 
  15 chr15_55082769     AOna    T    C        0      0        2 
  15 chr15_55082769     ASom    T    C        0      0        2 
  15 chr15_55082769     HCab    T    C        0      0        2 
  15 chr15_55082769     HPrz    T    C        0      0        2 
  15 chr15_55082769     ZBoe    T    C        0      0        2 
  15 chr15_55082769     ZGre    T    C        0      0        2 
  15 chr15_55082769     ZHar    T    C        0      0        2 
  15 chr15_55082769   Sample    T    C        0      0        2 
  15 chr15_55088307     AAsi    A    G        0      0        2 
  15 chr15_55088307     AKia    A    G        0      0        2 
  15 chr15_55088307     AOna    A    G        0      0        2 
  15 chr15_55088307     ASom    A    G        0      0        2 
  15 chr15_55088307     HCab    A    G        1      2        2 
  15 chr15_55088307     HPrz    A    G        1      2        2 
  15 chr15_55088307     ZBoe    A    G        0      0        2 
  15 chr15_55088307     ZGre    A    G        0      0        2 
  15 chr15_55088307     ZHar    A    G        0      0        2 
  15 chr15_55088307   Sample    A    G        0      0        2 
  15 chr15_55092753     AAsi    C    A        0      0        2 
  15 chr15_55092753     AKia    C    A        0      0        2 
  15 chr15_55092753     AOna    C    A        0      0        2 
  15 chr15_55092753     ASom    C    A        0      0        2 
  15 chr15_55092753     HCab    C    A        0      0        2 
  15 chr15_55092753     HPrz    C    A        0      0        2 
  15 chr15_55092753     ZBoe    C    A      0.5      1        2 
  15 chr15_55092753     ZGre    C    A        0      0        2 
  15 chr15_55092753     ZHar    C    A        0      0        2 
  15 chr15_55092753   Sample    C    A        0      0        2 
  15 chr15_55094954     AAsi    A    G        0      0        2 
  15 chr15_55094954     AKia    A    G        0      0        2 
  15 chr15_55094954     AOna    A    G        0      0        2 
  15 chr15_55094954     ASom    A    G        0      0        2 
  15 chr15_55094954     HCab    A    G      0.5      1        2 
  15 chr15_55094954     HPrz    A    G        0      0        2 
  15 chr15_55094954     ZBoe    A    G        0      0        2 
  15 chr15_55094954     ZGre    A    G        0      0        2 
  15 chr15_55094954     ZHar    A    G        0      0        2 
  15 chr15_55094954   Sample    A    G        0      0        2 
  15 chr15_55099974     AAsi    C    G        0      0        2 
  15 chr15_55099974     AKia    C    G        0      0        2 
  15 chr15_55099974     AOna    C    G        0      0        2 
  15 chr15_55099974     ASom    C    G        0      0        2 
  15 chr15_55099974     HCab    C    G        0      0        2 
  15 chr15_55099974     HPrz    C    G        0      0        2 
  15 chr15_55099974     ZBoe    C    G      0.5      1        2 
  15 chr15_55099974     ZGre    C    G        0      0        2 
  15 chr15_55099974     ZHar    C    G        0      0        2 
  15 chr15_55099974   Sample    C    G        0      0        2 
  15 chr15_55103622     AAsi    A    G        0      0        2 
  15 chr15_55103622     AKia    A    G        1      2        2 
  15 chr15_55103622     AOna    A    G        1      2        2 
  15 chr15_55103622     ASom    A    G        0      0        2 
  15 chr15_55103622     HCab    A    G        0      0        2 
  15 chr15_55103622     HPrz    A    G        0      0        2 
  15 chr15_55103622     ZBoe    A    G        0      0        2 
  15 chr15_55103622     ZGre    A    G        0      0        2 
  15 chr15_55103622     ZHar    A    G        0      0        2 
  15 chr15_55103622   Sample    A    G        0      0        2 
  15 chr15_55108151     AAsi    G    A        0      0        2 
  15 chr15_55108151     AKia    G    A        1      2        2 
  15 chr15_55108151     AOna    G    A        0      0        2 
  15 chr15_55108151     ASom    G    A        0      0        2 
  15 chr15_55108151     HCab    G    A        0      0        2 
  15 chr15_55108151     HPrz    G    A        0      0        2 
  15 chr15_55108151     ZBoe    G    A        0      0        2 
  15 chr15_55108151     ZGre    G    A        0      0        2 
  15 chr15_55108151     ZHar    G    A        0      0        2 
  15 chr15_55108151   Sample    G    A        0      0        2 
  15 chr15_55109325     AAsi    A    G        0      0        2 
  15 chr15_55109325     AKia    A    G        0      0        2 
  15 chr15_55109325     AOna    A    G        0      0        2 
  15 chr15_55109325     ASom    A    G        0      0        2 
  15 chr15_55109325     HCab    A    G        0      0        2 
  15 chr15_55109325     HPrz    A    G        0      0        2 
  15 chr15_55109325     ZBoe    A    G      0.5      1        2 
  15 chr15_55109325     ZGre    A    G        0      0        2 
  15 chr15_55109325     ZHar    A    G        0      0        2 
  15 chr15_55109325   Sample    A    G        0      0        2 
  15 chr15_55125522     AAsi    C    G        0      0        2 
  15 chr15_55125522     AKia    C    G        1      2        2 
  15 chr15_55125522     AOna    C    G      0.5      1        2 
  15 chr15_55125522     ASom    C    G        0      0        2 
  15 chr15_55125522     HCab    C    G        0      0        2 
  15 chr15_55125522     HPrz    C    G        0      0        2 
  15 chr15_55125522     ZBoe    C    G        0      0        2 
  15 chr15_55125522     ZGre    C    G        0      0        2 
  15 chr15_55125522     ZHar    C    G        0      0        2 
  15 chr15_55125522   Sample    C    G        0      0        2 
  15 chr15_55125711     AAsi    G    A      0.5      1        2 
  15 chr15_55125711     AKia    G    A        0      0        2 
  15 chr15_55125711     AOna    G    A        0      0        2 
  15 chr15_55125711     ASom    G    A        0      0        2 
  15 chr15_55125711     HCab    G    A        0      0        2 
  15 chr15_55125711     HPrz    G    A        0      0        2 
  15 chr15_55125711     ZBoe    G    A        0      0        2 
  15 chr15_55125711     ZGre    G    A        0      0        2 
  15 chr15_55125711     ZHar    G    A        0      0        2 
  15 chr15_55125711   Sample    G    A        0      0        2 
  15 chr15_55142441     AAsi    G    A        0      0        2 
  15 chr15_55142441     AKia    G    A        0      0        2 
  15 chr15_55142441     AOna    G    A      0.5      1        2 
  15 chr15_55142441     ASom    G    A        0      0        2 
  15 chr15_55142441     HCab    G    A        0      0        2 
  15 chr15_55142441     HPrz    G    A        0      0        2 
  15 chr15_55142441     ZBoe    G    A        0      0        2 
  15 chr15_55142441     ZGre    G    A        0      0        2 
  15 chr15_55142441     ZHar    G    A        0      0        2 
  15 chr15_55142441   Sample    G    A        0      0        2 
  15 chr15_55143108     AAsi    A    G        0      0        2 
  15 chr15_55143108     AKia    A    G        0      0        2 
  15 chr15_55143108     AOna    A    G        0      0        2 
  15 chr15_55143108     ASom    A    G        0      0        2 
  15 chr15_55143108     HCab    A    G      0.5      1        2 
  15 chr15_55143108     HPrz    A    G        0      0        2 
  15 chr15_55143108     ZBoe    A    G        0      0        2 
  15 chr15_55143108     ZGre    A    G        0      0        2 
  15 chr15_55143108     ZHar    A    G        0      0        2 
  15 chr15_55143108   Sample    A    G        0      0        2 
  15 chr15_55147257     AAsi    G    A        0      0        2 
  15 chr15_55147257     AKia    G    A        1      2        2 
  15 chr15_55147257     AOna    G    A        1      2        2 
  15 chr15_55147257     ASom    G    A        0      0        2 
  15 chr15_55147257     HCab    G    A        0      0        2 
  15 chr15_55147257     HPrz    G    A        0      0        2 
  15 chr15_55147257     ZBoe    G    A        0      0        2 
  15 chr15_55147257     ZGre    G    A        0      0        2 
  15 chr15_55147257     ZHar    G    A        0      0        2 
  15 chr15_55147257   Sample    G    A        0      0        2 
  15 chr15_55154037     AAsi    G    A        0      0        2 
  15 chr15_55154037     AKia    G    A        0      0        2 
  15 chr15_55154037     AOna    G    A        0      0        2 
  15 chr15_55154037     ASom    G    A        0      0        2 
  15 chr15_55154037     HCab    G    A        1      2        2 
  15 chr15_55154037     HPrz    G    A        1      2        2 
  15 chr15_55154037     ZBoe    G    A        0      0        2 
  15 chr15_55154037     ZGre    G    A        0      0        2 
  15 chr15_55154037     ZHar    G    A        0      0        2 
  15 chr15_55154037   Sample    G    A        0      0        2 
  15 chr15_55155072     AAsi    G    A        0      0        2 
  15 chr15_55155072     AKia    G    A        0      0        2 
  15 chr15_55155072     AOna    G    A        0      0        2 
  15 chr15_55155072     ASom    G    A        0      0        2 
  15 chr15_55155072     HCab    G    A        0      0        2 
  15 chr15_55155072     HPrz    G    A        0      0        2 
  15 chr15_55155072     ZBoe    G    A      0.5      1        2 
  15 chr15_55155072     ZGre    G    A        0      0        2 
  15 chr15_55155072     ZHar    G    A        0      0        2 
  15 chr15_55155072   Sample    G    A        0      0        2 
  15 chr15_55163416     AAsi    C    T        0      0        2 
  15 chr15_55163416     AKia    C    T        0      0        2 
  15 chr15_55163416     AOna    C    T        0      0        2 
  15 chr15_55163416     ASom    C    T      0.5      1        2 
  15 chr15_55163416     HCab    C    T        0      0        2 
  15 chr15_55163416     HPrz    C    T        0      0        2 
  15 chr15_55163416     ZBoe    C    T        0      0        2 
  15 chr15_55163416     ZGre    C    T        0      0        2 
  15 chr15_55163416     ZHar    C    T        0      0        2 
  15 chr15_55163416   Sample    C    T        0      0        2 
  15 chr15_55169548     AAsi    T    C        0      0        2 
  15 chr15_55169548     AKia    T    C        1      2        2 
  15 chr15_55169548     AOna    T    C        1      2        2 
  15 chr15_55169548     ASom    T    C        0      0        2 
  15 chr15_55169548     HCab    T    C        0      0        2 
  15 chr15_55169548     HPrz    T    C        0      0        2 
  15 chr15_55169548     ZBoe    T    C        0      0        2 
  15 chr15_55169548     ZGre    T    C        0      0        2 
  15 chr15_55169548     ZHar    T    C        0      0        2 
  15 chr15_55169548   Sample    T    C        0      0        2 
  15 chr15_55169774     AAsi    C    T        0      0        2 
  15 chr15_55169774     AKia    C    T        0      0        2 
  15 chr15_55169774     AOna    C    T        0      0        2 
  15 chr15_55169774     ASom    C    T        0      0        2 
  15 chr15_55169774     HCab    C    T        0      0        2 
  15 chr15_55169774     HPrz    C    T        0      0        2 
  15 chr15_55169774     ZBoe    C    T        1      2        2 
  15 chr15_55169774     ZGre    C    T        0      0        2 
  15 chr15_55169774     ZHar    C    T        0      0        2 
  15 chr15_55169774   Sample    C    T        0      0        2 
  15 chr15_55172530     AAsi    G    C        0      0        2 
  15 chr15_55172530     AKia    G    C        0      0        2 
  15 chr15_55172530     AOna    G    C        0      0        2 
  15 chr15_55172530     ASom    G    C        0      0        2 
  15 chr15_55172530     HCab    G    C      0.5      1        2 
  15 chr15_55172530     HPrz    G    C      0.5      1        2 
  15 chr15_55172530     ZBoe    G    C        0      0        2 
  15 chr15_55172530     ZGre    G    C        0      0        2 
  15 chr15_55172530     ZHar    G    C        0      0        2 
  15 chr15_55172530   Sample    G    C        0      0        2 
  15 chr15_55175689     AAsi    A    G        0      0        2 
  15 chr15_55175689     AKia    A    G        0      0        2 
  15 chr15_55175689     AOna    A    G      0.5      1        2 
  15 chr15_55175689     ASom    A    G        0      0        2 
  15 chr15_55175689     HCab    A    G        0      0        2 
  15 chr15_55175689     HPrz    A    G      0.5      1        2 
  15 chr15_55175689     ZBoe    A    G        0      0        2 
  15 chr15_55175689     ZGre    A    G        0      0        2 
  15 chr15_55175689     ZHar    A    G        0      0        2 
  15 chr15_55175689   Sample    A    G        0      0        2 
  15 chr15_55182930     AAsi    C    T        0      0        2 
  15 chr15_55182930     AKia    C    T        0      0        2 
  15 chr15_55182930     AOna    C    T        0      0        2 
  15 chr15_55182930     ASom    C    T        0      0        2 
  15 chr15_55182930     HCab    C    T        0      0        2 
  15 chr15_55182930     HPrz    C    T        0      0        2 
  15 chr15_55182930     ZBoe    C    T        0      0        2 
  15 chr15_55182930     ZGre    C    T        0      0        2 
  15 chr15_55182930     ZHar    C    T      0.5      1        2 
  15 chr15_55182930   Sample    C    T        0      0        2 
  15 chr15_55191248     AAsi    C    T        0      0        2 
  15 chr15_55191248     AKia    C    T        0      0        2 
  15 chr15_55191248     AOna    C    T        0      0        2 
  15 chr15_55191248     ASom    C    T        0      0        2 
  15 chr15_55191248     HCab    C    T        1      2        2 
  15 chr15_55191248     HPrz    C    T        1      2        2 
  15 chr15_55191248     ZBoe    C    T        0      0        2 
  15 chr15_55191248     ZGre    C    T        0      0        2 
  15 chr15_55191248     ZHar    C    T        0      0        2 
  15 chr15_55191248   Sample    C    T        0      0        2 
  15 chr15_55196295     AAsi    A    G        1      2        2 
  15 chr15_55196295     AKia    A    G        1      2        2 
  15 chr15_55196295     AOna    A    G        1      2        2 
  15 chr15_55196295     ASom    A    G        1      2        2 
  15 chr15_55196295     HCab    A    G        0      0        2 
  15 chr15_55196295     HPrz    A    G        0      0        2 
  15 chr15_55196295     ZBoe    A    G        0      0        2 
  15 chr15_55196295     ZGre    A    G        0      0        2 
  15 chr15_55196295     ZHar    A    G        0      0        2 
  15 chr15_55196295   Sample    A    G        1      2        2 
  15 chr15_55200447     AAsi    C    G        0      0        2 
  15 chr15_55200447     AKia    C    G        0      0        2 
  15 chr15_55200447     AOna    C    G        0      0        2 
  15 chr15_55200447     ASom    C    G        0      0        2 
  15 chr15_55200447     HCab    C    G        0      0        2 
  15 chr15_55200447     HPrz    C    G        0      0        2 
  15 chr15_55200447     ZBoe    C    G        0      0        2 
  15 chr15_55200447     ZGre    C    G        1      2        2 
  15 chr15_55200447     ZHar    C    G        0      0        2 
  15 chr15_55200447   Sample    C    G        0      0        2 
  15 chr15_55207092     AAsi    C    G        0      0        2 
  15 chr15_55207092     AKia    C    G        0      0        2 
  15 chr15_55207092     AOna    C    G        0      0        2 
  15 chr15_55207092     ASom    C    G        0      0        2 
  15 chr15_55207092     HCab    C    G        1      2        2 
  15 chr15_55207092     HPrz    C    G        1      2        2 
  15 chr15_55207092     ZBoe    C    G        0      0        2 
  15 chr15_55207092     ZGre    C    G        0      0        2 
  15 chr15_55207092     ZHar    C    G        0      0        2 
  15 chr15_55207092   Sample    C    G        0      0        2 
  15 chr15_55208190     AAsi    T    A        0      0        2 
  15 chr15_55208190     AKia    T    A      0.5      1        2 
  15 chr15_55208190     AOna    T    A        0      0        2 
  15 chr15_55208190     ASom    T    A        0      0        2 
  15 chr15_55208190     HCab    T    A        0      0        2 
  15 chr15_55208190     HPrz    T    A        0      0        2 
  15 chr15_55208190     ZBoe    T    A        0      0        2 
  15 chr15_55208190     ZGre    T    A        0      0        2 
  15 chr15_55208190     ZHar    T    A        0      0        2 
  15 chr15_55208190   Sample    T    A        0      0        2 
  15 chr15_55209845     AAsi    T    G        0      0        2 
  15 chr15_55209845     AKia    T    G        0      0        2 
  15 chr15_55209845     AOna    T    G        0      0        2 
  15 chr15_55209845     ASom    T    G        0      0        2 
  15 chr15_55209845     HCab    T    G        1      2        2 
  15 chr15_55209845     HPrz    T    G        1      2        2 
  15 chr15_55209845     ZBoe    T    G        0      0        2 
  15 chr15_55209845     ZGre    T    G        0      0        2 
  15 chr15_55209845     ZHar    T    G        0      0        2 
  15 chr15_55209845   Sample    T    G        0      0        2 
  15 chr15_55210914     AAsi    G    A        0      0        2 
  15 chr15_55210914     AKia    G    A        0      0        2 
  15 chr15_55210914     AOna    G    A        0      0        2 
  15 chr15_55210914     ASom    G    A        0      0        2 
  15 chr15_55210914     HCab    G    A        1      2        2 
  15 chr15_55210914     HPrz    G    A        1      2        2 
  15 chr15_55210914     ZBoe    G    A        0      0        2 
  15 chr15_55210914     ZGre    G    A        0      0        2 
  15 chr15_55210914     ZHar    G    A        0      0        2 
  15 chr15_55210914   Sample    G    A        0      0        2 
  15 chr15_55214793     AAsi    C    T        0      0        2 
  15 chr15_55214793     AKia    C    T        0      0        2 
  15 chr15_55214793     AOna    C    T        0      0        2 
  15 chr15_55214793     ASom    C    T        0      0        2 
  15 chr15_55214793     HCab    C    T        1      2        2 
  15 chr15_55214793     HPrz    C    T        1      2        2 
  15 chr15_55214793     ZBoe    C    T        0      0        2 
  15 chr15_55214793     ZGre    C    T        0      0        2 
  15 chr15_55214793     ZHar    C    T        0      0        2 
  15 chr15_55214793   Sample    C    T        0      0        2 
  15 chr15_55221258     AAsi    C    G        0      0        2 
  15 chr15_55221258     AKia    C    G        0      0        2 
  15 chr15_55221258     AOna    C    G        0      0        2 
  15 chr15_55221258     ASom    C    G        0      0        2 
  15 chr15_55221258     HCab    C    G        0      0        2 
  15 chr15_55221258     HPrz    C    G      0.5      1        2 
  15 chr15_55221258     ZBoe    C    G        0      0        2 
  15 chr15_55221258     ZGre    C    G        0      0        2 
  15 chr15_55221258     ZHar    C    G        0      0        2 
  15 chr15_55221258   Sample    C    G        0      0        2 
  15 chr15_55223092     AAsi    A    G        0      0        2 
  15 chr15_55223092     AKia    A    G        1      2        2 
  15 chr15_55223092     AOna    A    G        0      0        2 
  15 chr15_55223092     ASom    A    G        0      0        2 
  15 chr15_55223092     HCab    A    G        0      0        2 
  15 chr15_55223092     HPrz    A    G        0      0        2 
  15 chr15_55223092     ZBoe    A    G        0      0        2 
  15 chr15_55223092     ZGre    A    G        0      0        2 
  15 chr15_55223092     ZHar    A    G        0      0        2 
  15 chr15_55223092   Sample    A    G        0      0        2 
  15 chr15_55223927     AAsi    T    C        0      0        2 
  15 chr15_55223927     AKia    T    C        1      2        2 
  15 chr15_55223927     AOna    T    C      0.5      1        2 
  15 chr15_55223927     ASom    T    C        0      0        2 
  15 chr15_55223927     HCab    T    C        0      0        2 
  15 chr15_55223927     HPrz    T    C        0      0        2 
  15 chr15_55223927     ZBoe    T    C        0      0        2 
  15 chr15_55223927     ZGre    T    C        0      0        2 
  15 chr15_55223927     ZHar    T    C        0      0        2 
  15 chr15_55223927   Sample    T    C        0      0        2 
  15 chr15_55248552     AAsi    T    C        0      0        2 
  15 chr15_55248552     AKia    T    C        0      0        2 
  15 chr15_55248552     AOna    T    C        0      0        2 
  15 chr15_55248552     ASom    T    C        0      0        2 
  15 chr15_55248552     HCab    T    C        0      0        2 
  15 chr15_55248552     HPrz    T    C        0      0        2 
  15 chr15_55248552     ZBoe    T    C        0      0        2 
  15 chr15_55248552     ZGre    T    C        0      0        2 
  15 chr15_55248552     ZHar    T    C      0.5      1        2 
  15 chr15_55248552   Sample    T    C        0      0        2 
  15 chr15_55256437     AAsi    A    G        0      0        2 
  15 chr15_55256437     AKia    A    G        1      2        2 
  15 chr15_55256437     AOna    A    G        1      2        2 
  15 chr15_55256437     ASom    A    G        0      0        2 
  15 chr15_55256437     HCab    A    G        0      0        2 
  15 chr15_55256437     HPrz    A    G        0      0        2 
  15 chr15_55256437     ZBoe    A    G        0      0        2 
  15 chr15_55256437     ZGre    A    G        0      0        2 
  15 chr15_55256437     ZHar    A    G        0      0        2 
  15 chr15_55256437   Sample    A    G        0      0        2 
  15 chr15_55256697     AAsi    T    G      0.5      1        2 
  15 chr15_55256697     AKia    T    G        0      0        2 
  15 chr15_55256697     AOna    T    G        0      0        2 
  15 chr15_55256697     ASom    T    G        0      0        2 
  15 chr15_55256697     HCab    T    G        0      0        2 
  15 chr15_55256697     HPrz    T    G        0      0        2 
  15 chr15_55256697     ZBoe    T    G        0      0        2 
  15 chr15_55256697     ZGre    T    G        0      0        2 
  15 chr15_55256697     ZHar    T    G        0      0        2 
  15 chr15_55256697   Sample    T    G        1      2        2 
  15 chr15_55273809     AAsi    T    A        0      0        2 
  15 chr15_55273809     AKia    T    A        1      2        2 
  15 chr15_55273809     AOna    T    A        0      0        2 
  15 chr15_55273809     ASom    T    A        0      0        2 
  15 chr15_55273809     HCab    T    A        0      0        2 
  15 chr15_55273809     HPrz    T    A        0      0        2 
  15 chr15_55273809     ZBoe    T    A        0      0        2 
  15 chr15_55273809     ZGre    T    A        0      0        2 
  15 chr15_55273809     ZHar    T    A        0      0        2 
  15 chr15_55273809   Sample    T    A        0      0        2 
  15 chr15_55274341     AAsi    T    C        0      0        2 
  15 chr15_55274341     AKia    T    C        0      0        2 
  15 chr15_55274341     AOna    T    C        0      0        2 
  15 chr15_55274341     ASom    T    C        0      0        2 
  15 chr15_55274341     HCab    T    C        0      0        2 
  15 chr15_55274341     HPrz    T    C        0      0        2 
  15 chr15_55274341     ZBoe    T    C        0      0        2 
  15 chr15_55274341     ZGre    T    C        0      0        2 
  15 chr15_55274341     ZHar    T    C      0.5      1        2 
  15 chr15_55274341   Sample    T    C        0      0        2 
  15 chr15_55276199     AAsi    G    C        0      0        2 
  15 chr15_55276199     AKia    G    C        1      2        2 
  15 chr15_55276199     AOna    G    C        1      2        2 
  15 chr15_55276199     ASom    G    C        0      0        2 
  15 chr15_55276199     HCab    G    C        0      0        2 
  15 chr15_55276199     HPrz    G    C        0      0        2 
  15 chr15_55276199     ZBoe    G    C        0      0        2 
  15 chr15_55276199     ZGre    G    C        0      0        2 
  15 chr15_55276199     ZHar    G    C        0      0        2 
  15 chr15_55276199   Sample    G    C        0      0        2 
  15 chr15_55277778     AAsi    T    C        0      0        2 
  15 chr15_55277778     AKia    T    C        0      0        2 
  15 chr15_55277778     AOna    T    C        0      0        2 
  15 chr15_55277778     ASom    T    C        0      0        2 
  15 chr15_55277778     HCab    T    C        0      0        2 
  15 chr15_55277778     HPrz    T    C        0      0        2 
  15 chr15_55277778     ZBoe    T    C      0.5      1        2 
  15 chr15_55277778     ZGre    T    C        0      0        2 
  15 chr15_55277778     ZHar    T    C        0      0        2 
  15 chr15_55277778   Sample    T    C        0      0        2 
  15 chr15_55277922     AAsi    G    A        0      0        2 
  15 chr15_55277922     AKia    G    A        0      0        2 
  15 chr15_55277922     AOna    G    A        0      0        2 
  15 chr15_55277922     ASom    G    A        0      0        2 
  15 chr15_55277922     HCab    G    A        0      0        2 
  15 chr15_55277922     HPrz    G    A        0      0        2 
  15 chr15_55277922     ZBoe    G    A        0      0        2 
  15 chr15_55277922     ZGre    G    A        0      0        2 
  15 chr15_55277922     ZHar    G    A      0.5      1        2 
  15 chr15_55277922   Sample    G    A        0      0        2 
  15 chr15_55279131     AAsi    A    G        0      0        2 
  15 chr15_55279131     AKia    A    G        0      0        2 
  15 chr15_55279131     AOna    A    G        0      0        2 
  15 chr15_55279131     ASom    A    G        0      0        2 
  15 chr15_55279131     HCab    A    G      0.5      1        2 
  15 chr15_55279131     HPrz    A    G        0      0        2 
  15 chr15_55279131     ZBoe    A    G        0      0        2 
  15 chr15_55279131     ZGre    A    G        0      0        2 
  15 chr15_55279131     ZHar    A    G        0      0        2 
  15 chr15_55279131   Sample    A    G        0      0        2 
  15 chr15_55279699     AAsi    A    G        0      0        2 
  15 chr15_55279699     AKia    A    G        0      0        2 
  15 chr15_55279699     AOna    A    G        0      0        2 
  15 chr15_55279699     ASom    A    G        0      0        2 
  15 chr15_55279699     HCab    A    G        0      0        2 
  15 chr15_55279699     HPrz    A    G        0      0        2 
  15 chr15_55279699     ZBoe    A    G        1      2        2 
  15 chr15_55279699     ZGre    A    G        1      2        2 
  15 chr15_55279699     ZHar    A    G        1      2        2 
  15 chr15_55279699   Sample    A    G        0      0        2 
  15 chr15_55298333     AAsi    T    C        0      0        2 
  15 chr15_55298333     AKia    T    C        0      0        2 
  15 chr15_55298333     AOna    T    C        0      0        2 
  15 chr15_55298333     ASom    T    C        0      0        2 
  15 chr15_55298333     HCab    T    C        0      0        2 
  15 chr15_55298333     HPrz    T    C        0      0        2 
  15 chr15_55298333     ZBoe    T    C      0.5      1        2 
  15 chr15_55298333     ZGre    T    C        0      0        2 
  15 chr15_55298333     ZHar    T    C        0      0        2 
  15 chr15_55298333   Sample    T    C        0      0        2 
  15 chr15_55302327     AAsi    A    G        0      0        2 
  15 chr15_55302327     AKia    A    G        0      0        2 
  15 chr15_55302327     AOna    A    G        0      0        2 
  15 chr15_55302327     ASom    A    G        0      0        2 
  15 chr15_55302327     HCab    A    G      0.5      1        2 
  15 chr15_55302327     HPrz    A    G        0      0        2 
  15 chr15_55302327     ZBoe    A    G        0      0        2 
  15 chr15_55302327     ZGre    A    G        0      0        2 
  15 chr15_55302327     ZHar    A    G        0      0        2 
  15 chr15_55302327   Sample    A    G        0      0        2 
  15 chr15_55307873     AAsi    A    G        0      0        2 
  15 chr15_55307873     AKia    A    G        0      0        2 
  15 chr15_55307873     AOna    A    G        0      0        2 
  15 chr15_55307873     ASom    A    G        0      0        2 
  15 chr15_55307873     HCab    A    G        0      0        2 
  15 chr15_55307873     HPrz    A    G        0      0        2 
  15 chr15_55307873     ZBoe    A    G        0      0        2 
  15 chr15_55307873     ZGre    A    G        0      0        2 
  15 chr15_55307873     ZHar    A    G      0.5      1        2 
  15 chr15_55307873   Sample    A    G        0      0        2 
  15 chr15_55321184     AAsi    C    T        0      0        2 
  15 chr15_55321184     AKia    C    T        0      0        2 
  15 chr15_55321184     AOna    C    T        0      0        2 
  15 chr15_55321184     ASom    C    T        0      0        2 
  15 chr15_55321184     HCab    C    T        1      2        2 
  15 chr15_55321184     HPrz    C    T        1      2        2 
  15 chr15_55321184     ZBoe    C    T        0      0        2 
  15 chr15_55321184     ZGre    C    T        0      0        2 
  15 chr15_55321184     ZHar    C    T        0      0        2 
  15 chr15_55321184   Sample    C    T        0      0        2 
  15 chr15_55326252     AAsi    C    A        1      2        2 
  15 chr15_55326252     AKia    C    A        0      0        2 
  15 chr15_55326252     AOna    C    A        0      0        2 
  15 chr15_55326252     ASom    C    A        1      2        2 
  15 chr15_55326252     HCab    C    A        0      0        2 
  15 chr15_55326252     HPrz    C    A        0      0        2 
  15 chr15_55326252     ZBoe    C    A        0      0        2 
  15 chr15_55326252     ZGre    C    A        0      0        2 
  15 chr15_55326252     ZHar    C    A        0      0        2 
  15 chr15_55326252   Sample    C    A        1      2        2 
  15 chr15_55329715     AAsi    T    G        0      0        2 
  15 chr15_55329715     AKia    T    G        0      0        2 
  15 chr15_55329715     AOna    T    G        0      0        2 
  15 chr15_55329715     ASom    T    G        1      2        2 
  15 chr15_55329715     HCab    T    G        0      0        2 
  15 chr15_55329715     HPrz    T    G        0      0        2 
  15 chr15_55329715     ZBoe    T    G        0      0        2 
  15 chr15_55329715     ZGre    T    G        0      0        2 
  15 chr15_55329715     ZHar    T    G        0      0        2 
  15 chr15_55329715   Sample    T    G        0      0        2 
  15 chr15_55335539     AAsi    C    T        0      0        2 
  15 chr15_55335539     AKia    C    T        0      0        2 
  15 chr15_55335539     AOna    C    T        0      0        2 
  15 chr15_55335539     ASom    C    T        0      0        2 
  15 chr15_55335539     HCab    C    T        1      2        2 
  15 chr15_55335539     HPrz    C    T        1      2        2 
  15 chr15_55335539     ZBoe    C    T        0      0        2 
  15 chr15_55335539     ZGre    C    T        0      0        2 
  15 chr15_55335539     ZHar    C    T        0      0        2 
  15 chr15_55335539   Sample    C    T        0      0        2 
  15 chr15_55339658     AAsi    T    G        0      0        2 
  15 chr15_55339658     AKia    T    G        0      0        2 
  15 chr15_55339658     AOna    T    G        0      0        2 
  15 chr15_55339658     ASom    T    G        0      0        2 
  15 chr15_55339658     HCab    T    G        0      0        2 
  15 chr15_55339658     HPrz    T    G        0      0        2 
  15 chr15_55339658     ZBoe    T    G        0      0        2 
  15 chr15_55339658     ZGre    T    G      0.5      1        2 
  15 chr15_55339658     ZHar    T    G        0      0        2 
  15 chr15_55339658   Sample    T    G        0      0        2 
  15 chr15_55346914     AAsi    T    C        0      0        2 
  15 chr15_55346914     AKia    T    C        0      0        2 
  15 chr15_55346914     AOna    T    C        0      0        2 
  15 chr15_55346914     ASom    T    C        1      2        2 
  15 chr15_55346914     HCab    T    C        0      0        2 
  15 chr15_55346914     HPrz    T    C        0      0        2 
  15 chr15_55346914     ZBoe    T    C        0      0        2 
  15 chr15_55346914     ZGre    T    C        0      0        2 
  15 chr15_55346914     ZHar    T    C        0      0        2 
  15 chr15_55346914   Sample    T    C        0      0        2 
  15 chr15_55351541     AAsi    C    T        0      0        2 
  15 chr15_55351541     AKia    C    T        0      0        2 
  15 chr15_55351541     AOna    C    T        0      0        2 
  15 chr15_55351541     ASom    C    T        0      0        2 
  15 chr15_55351541     HCab    C    T        0      0        2 
  15 chr15_55351541     HPrz    C    T        0      0        2 
  15 chr15_55351541     ZBoe    C    T        1      2        2 
  15 chr15_55351541     ZGre    C    T        0      0        2 
  15 chr15_55351541     ZHar    C    T        1      2        2 
  15 chr15_55351541   Sample    C    T        0      0        2 
  15 chr15_55355869     AAsi    C    A        0      0        2 
  15 chr15_55355869     AKia    C    A        0      0        2 
  15 chr15_55355869     AOna    C    A        0      0        2 
  15 chr15_55355869     ASom    C    A        0      0        2 
  15 chr15_55355869     HCab    C    A        0      0        2 
  15 chr15_55355869     HPrz    C    A        0      0        2 
  15 chr15_55355869     ZBoe    C    A        0      0        2 
  15 chr15_55355869     ZGre    C    A        0      0        2 
  15 chr15_55355869     ZHar    C    A      0.5      1        2 
  15 chr15_55355869   Sample    C    A        0      0        2 
  15 chr15_55356797     AAsi    C    G        0      0        2 
  15 chr15_55356797     AKia    C    G        0      0        2 
  15 chr15_55356797     AOna    C    G        0      0        2 
  15 chr15_55356797     ASom    C    G        0      0        2 
  15 chr15_55356797     HCab    C    G        1      2        2 
  15 chr15_55356797     HPrz    C    G        1      2        2 
  15 chr15_55356797     ZBoe    C    G        0      0        2 
  15 chr15_55356797     ZGre    C    G        0      0        2 
  15 chr15_55356797     ZHar    C    G        0      0        2 
  15 chr15_55356797   Sample    C    G        0      0        2 
  15 chr15_55357101     AAsi    A    C        0      0        2 
  15 chr15_55357101     AKia    A    C        0      0        2 
  15 chr15_55357101     AOna    A    C        0      0        2 
  15 chr15_55357101     ASom    A    C        0      0        2 
  15 chr15_55357101     HCab    A    C        0      0        2 
  15 chr15_55357101     HPrz    A    C        0      0        2 
  15 chr15_55357101     ZBoe    A    C        1      2        2 
  15 chr15_55357101     ZGre    A    C        0      0        2 
  15 chr15_55357101     ZHar    A    C        0      0        2 
  15 chr15_55357101   Sample    A    C        0      0        2 
  15 chr15_55364967     AAsi    T    G        0      0        2 
  15 chr15_55364967     AKia    T    G        0      0        2 
  15 chr15_55364967     AOna    T    G        0      0        2 
  15 chr15_55364967     ASom    T    G        0      0        2 
  15 chr15_55364967     HCab    T    G        1      2        2 
  15 chr15_55364967     HPrz    T    G        1      2        2 
  15 chr15_55364967     ZBoe    T    G        0      0        2 
  15 chr15_55364967     ZGre    T    G        0      0        2 
  15 chr15_55364967     ZHar    T    G        0      0        2 
  15 chr15_55364967   Sample    T    G        0      0        2 
  15 chr15_55368215     AAsi    C    G        0      0        2 
  15 chr15_55368215     AKia    C    G        0      0        2 
  15 chr15_55368215     AOna    C    G        0      0        2 
  15 chr15_55368215     ASom    C    G        0      0        2 
  15 chr15_55368215     HCab    C    G        1      2        2 
  15 chr15_55368215     HPrz    C    G        1      2        2 
  15 chr15_55368215     ZBoe    C    G        0      0        2 
  15 chr15_55368215     ZGre    C    G        0      0        2 
  15 chr15_55368215     ZHar    C    G        0      0        2 
  15 chr15_55368215   Sample    C    G        0      0        2 
  15 chr15_55368429     AAsi    T    C        0      0        2 
  15 chr15_55368429     AKia    T    C        0      0        2 
  15 chr15_55368429     AOna    T    C        0      0        2 
  15 chr15_55368429     ASom    T    C        0      0        2 
  15 chr15_55368429     HCab    T    C        1      2        2 
  15 chr15_55368429     HPrz    T    C        1      2        2 
  15 chr15_55368429     ZBoe    T    C        0      0        2 
  15 chr15_55368429     ZGre    T    C        0      0        2 
  15 chr15_55368429     ZHar    T    C        0      0        2 
  15 chr15_55368429   Sample    T    C        0      0        2 
  15 chr15_55371933     AAsi    C    T        0      0        2 
  15 chr15_55371933     AKia    C    T        0      0        2 
  15 chr15_55371933     AOna    C    T        0      0        2 
  15 chr15_55371933     ASom    C    T        0      0        2 
  15 chr15_55371933     HCab    C    T        1      2        2 
  15 chr15_55371933     HPrz    C    T        1      2        2 
  15 chr15_55371933     ZBoe    C    T        0      0        2 
  15 chr15_55371933     ZGre    C    T        0      0        2 
  15 chr15_55371933     ZHar    C    T        0      0        2 
  15 chr15_55371933   Sample    C    T        0      0        2 
  15 chr15_55374127     AAsi    T    C        0      0        2 
  15 chr15_55374127     AKia    T    C        0      0        2 
  15 chr15_55374127     AOna    T    C        0      0        2 
  15 chr15_55374127     ASom    T    C        0      0        2 
  15 chr15_55374127     HCab    T    C        0      0        2 
  15 chr15_55374127     HPrz    T    C        0      0        2 
  15 chr15_55374127     ZBoe    T    C        0      0        2 
  15 chr15_55374127     ZGre    T    C        1      2        2 
  15 chr15_55374127     ZHar    T    C        0      0        2 
  15 chr15_55374127   Sample    T    C        0      0        2 
  15 chr15_55380374     AAsi    G    A        1      2        2 
  15 chr15_55380374     AKia    G    A        0      0        2 
  15 chr15_55380374     AOna    G    A        0      0        2 
  15 chr15_55380374     ASom    G    A        1      2        2 
  15 chr15_55380374     HCab    G    A        0      0        2 
  15 chr15_55380374     HPrz    G    A        0      0        2 
  15 chr15_55380374     ZBoe    G    A        0      0        2 
  15 chr15_55380374     ZGre    G    A        0      0        2 
  15 chr15_55380374     ZHar    G    A        0      0        2 
  15 chr15_55380374   Sample    G    A        1      2        2 
  15 chr15_55381921     AAsi    C    T        0      0        2 
  15 chr15_55381921     AKia    C    T        0      0        2 
  15 chr15_55381921     AOna    C    T        0      0        2 
  15 chr15_55381921     ASom    C    T        0      0        2 
  15 chr15_55381921     HCab    C    T        1      2        2 
  15 chr15_55381921     HPrz    C    T        1      2        2 
  15 chr15_55381921     ZBoe    C    T        0      0        2 
  15 chr15_55381921     ZGre    C    T        0      0        2 
  15 chr15_55381921     ZHar    C    T        0      0        2 
  15 chr15_55381921   Sample    C    T        0      0        2 
  15 chr15_55383126     AAsi    A    G        0      0        2 
  15 chr15_55383126     AKia    A    G        0      0        2 
  15 chr15_55383126     AOna    A    G        0      0        2 
  15 chr15_55383126     ASom    A    G        0      0        2 
  15 chr15_55383126     HCab    A    G        0      0        2 
  15 chr15_55383126     HPrz    A    G        0      0        2 
  15 chr15_55383126     ZBoe    A    G        0      0        2 
  15 chr15_55383126     ZGre    A    G        1      2        2 
  15 chr15_55383126     ZHar    A    G        0      0        2 
  15 chr15_55383126   Sample    A    G        0      0        2 
  15 chr15_55391514     AAsi    G    C        0      0        2 
  15 chr15_55391514     AKia    G    C        0      0        2 
  15 chr15_55391514     AOna    G    C        0      0        2 
  15 chr15_55391514     ASom    G    C        0      0        2 
  15 chr15_55391514     HCab    G    C        0      0        2 
  15 chr15_55391514     HPrz    G    C        0      0        2 
  15 chr15_55391514     ZBoe    G    C        0      0        2 
  15 chr15_55391514     ZGre    G    C        0      0        2 
  15 chr15_55391514     ZHar    G    C        1      2        2 
  15 chr15_55391514   Sample    G    C        0      0        2 
  15 chr15_55392465     AAsi    T    C        0      0        2 
  15 chr15_55392465     AKia    T    C        0      0        2 
  15 chr15_55392465     AOna    T    C        0      0        2 
  15 chr15_55392465     ASom    T    C        0      0        2 
  15 chr15_55392465     HCab    T    C        1      2        2 
  15 chr15_55392465     HPrz    T    C        1      2        2 
  15 chr15_55392465     ZBoe    T    C        0      0        2 
  15 chr15_55392465     ZGre    T    C        0      0        2 
  15 chr15_55392465     ZHar    T    C        0      0        2 
  15 chr15_55392465   Sample    T    C        0      0        2 
  15 chr15_55395776     AAsi    C    T        0      0        2 
  15 chr15_55395776     AKia    C    T        0      0        2 
  15 chr15_55395776     AOna    C    T        0      0        2 
  15 chr15_55395776     ASom    C    T        0      0        2 
  15 chr15_55395776     HCab    C    T        0      0        2 
  15 chr15_55395776     HPrz    C    T        0      0        2 
  15 chr15_55395776     ZBoe    C    T        1      2        2 
  15 chr15_55395776     ZGre    C    T        0      0        2 
  15 chr15_55395776     ZHar    C    T        0      0        2 
  15 chr15_55395776   Sample    C    T        0      0        2 
  15 chr15_55401643     AAsi    T    C        0      0        2 
  15 chr15_55401643     AKia    T    C        0      0        2 
  15 chr15_55401643     AOna    T    C      0.5      1        2 
  15 chr15_55401643     ASom    T    C        0      0        2 
  15 chr15_55401643     HCab    T    C        0      0        2 
  15 chr15_55401643     HPrz    T    C        0      0        2 
  15 chr15_55401643     ZBoe    T    C        0      0        2 
  15 chr15_55401643     ZGre    T    C        0      0        2 
  15 chr15_55401643     ZHar    T    C        0      0        2 
  15 chr15_55401643   Sample    T    C        0      0        2 
  15 chr15_55417091     AAsi    C    G        1      2        2 
  15 chr15_55417091     AKia    C    G        0      0        2 
  15 chr15_55417091     AOna    C    G        0      0        2 
  15 chr15_55417091     ASom    C    G        1      2        2 
  15 chr15_55417091     HCab    C    G        0      0        2 
  15 chr15_55417091     HPrz    C    G        0      0        2 
  15 chr15_55417091     ZBoe    C    G        0      0        2 
  15 chr15_55417091     ZGre    C    G        0      0        2 
  15 chr15_55417091     ZHar    C    G        0      0        2 
  15 chr15_55417091   Sample    C    G        1      2        2 
  15 chr15_55419045     AAsi    G    C        0      0        2 
  15 chr15_55419045     AKia    G    C        0      0        2 
  15 chr15_55419045     AOna    G    C        0      0        2 
  15 chr15_55419045     ASom    G    C        0      0        2 
  15 chr15_55419045     HCab    G    C        1      2        2 
  15 chr15_55419045     HPrz    G    C        1      2        2 
  15 chr15_55419045     ZBoe    G    C        0      0        2 
  15 chr15_55419045     ZGre    G    C        0      0        2 
  15 chr15_55419045     ZHar    G    C        0      0        2 
  15 chr15_55419045   Sample    G    C        0      0        2 
  15 chr15_55424255     AAsi    T    C        0      0        2 
  15 chr15_55424255     AKia    T    C        0      0        2 
  15 chr15_55424255     AOna    T    C        0      0        2 
  15 chr15_55424255     ASom    T    C        0      0        2 
  15 chr15_55424255     HCab    T    C        1      2        2 
  15 chr15_55424255     HPrz    T    C        1      2        2 
  15 chr15_55424255     ZBoe    T    C        0      0        2 
  15 chr15_55424255     ZGre    T    C        0      0        2 
  15 chr15_55424255     ZHar    T    C        0      0        2 
  15 chr15_55424255   Sample    T    C        0      0        2 
  15 chr15_55439096     AAsi    G    C        0      0        2 
  15 chr15_55439096     AKia    G    C        0      0        2 
  15 chr15_55439096     AOna    G    C        0      0        2 
  15 chr15_55439096     ASom    G    C        0      0        2 
  15 chr15_55439096     HCab    G    C        1      2        2 
  15 chr15_55439096     HPrz    G    C        1      2        2 
  15 chr15_55439096     ZBoe    G    C        0      0        2 
  15 chr15_55439096     ZGre    G    C        0      0        2 
  15 chr15_55439096     ZHar    G    C        0      0        2 
  15 chr15_55439096   Sample    G    C        0      0        2 
  15 chr15_55439676     AAsi    A    G        0      0        2 
  15 chr15_55439676     AKia    A    G        0      0        2 
  15 chr15_55439676     AOna    A    G        0      0        2 
  15 chr15_55439676     ASom    A    G        0      0        2 
  15 chr15_55439676     HCab    A    G        1      2        2 
  15 chr15_55439676     HPrz    A    G        1      2        2 
  15 chr15_55439676     ZBoe    A    G        0      0        2 
  15 chr15_55439676     ZGre    A    G        0      0        2 
  15 chr15_55439676     ZHar    A    G        0      0        2 
  15 chr15_55439676   Sample    A    G        0      0        2 
  15 chr15_55441255     AAsi    A    G        0      0        2 
  15 chr15_55441255     AKia    A    G        0      0        2 
  15 chr15_55441255     AOna    A    G        0      0        2 
  15 chr15_55441255     ASom    A    G        0      0        2 
  15 chr15_55441255     HCab    A    G        0      0        2 
  15 chr15_55441255     HPrz    A    G        0      0        2 
  15 chr15_55441255     ZBoe    A    G        0      0        2 
  15 chr15_55441255     ZGre    A    G        1      2        2 
  15 chr15_55441255     ZHar    A    G        0      0        2 
  15 chr15_55441255   Sample    A    G        0      0        2 
  15 chr15_55441853     AAsi    A    G        1      2        2 
  15 chr15_55441853     AKia    A    G        1      2        2 
  15 chr15_55441853     AOna    A    G        1      2        2 
  15 chr15_55441853     ASom    A    G        1      2        2 
  15 chr15_55441853     HCab    A    G        0      0        2 
  15 chr15_55441853     HPrz    A    G        0      0        2 
  15 chr15_55441853     ZBoe    A    G        0      0        2 
  15 chr15_55441853     ZGre    A    G        0      0        2 
  15 chr15_55441853     ZHar    A    G        0      0        2 
  15 chr15_55441853   Sample    A    G        1      2        2 
  15 chr15_55444140     AAsi    A    C        0      0        2 
  15 chr15_55444140     AKia    A    C        1      2        2 
  15 chr15_55444140     AOna    A    C        0      0        2 
  15 chr15_55444140     ASom    A    C        0      0        2 
  15 chr15_55444140     HCab    A    C        0      0        2 
  15 chr15_55444140     HPrz    A    C        0      0        2 
  15 chr15_55444140     ZBoe    A    C        0      0        2 
  15 chr15_55444140     ZGre    A    C        0      0        2 
  15 chr15_55444140     ZHar    A    C        0      0        2 
  15 chr15_55444140   Sample    A    C        0      0        2 
  15 chr15_55451364     AAsi    T    C        0      0        2 
  15 chr15_55451364     AKia    T    C        0      0        2 
  15 chr15_55451364     AOna    T    C        0      0        2 
  15 chr15_55451364     ASom    T    C        0      0        2 
  15 chr15_55451364     HCab    T    C        0      0        2 
  15 chr15_55451364     HPrz    T    C        0      0        2 
  15 chr15_55451364     ZBoe    T    C      0.5      1        2 
  15 chr15_55451364     ZGre    T    C        0      0        2 
  15 chr15_55451364     ZHar    T    C        0      0        2 
  15 chr15_55451364   Sample    T    C        0      0        2 
  15 chr15_55451662     AAsi    T    G        0      0        2 
  15 chr15_55451662     AKia    T    G      0.5      1        2 
  15 chr15_55451662     AOna    T    G        0      0        2 
  15 chr15_55451662     ASom    T    G        0      0        2 
  15 chr15_55451662     HCab    T    G        0      0        2 
  15 chr15_55451662     HPrz    T    G        0      0        2 
  15 chr15_55451662     ZBoe    T    G        0      0        2 
  15 chr15_55451662     ZGre    T    G        0      0        2 
  15 chr15_55451662     ZHar    T    G        0      0        2 
  15 chr15_55451662   Sample    T    G        0      0        2 
  15 chr15_55453371     AAsi    A    G        0      0        2 
  15 chr15_55453371     AKia    A    G        0      0        2 
  15 chr15_55453371     AOna    A    G        0      0        2 
  15 chr15_55453371     ASom    A    G        0      0        2 
  15 chr15_55453371     HCab    A    G        0      0        2 
  15 chr15_55453371     HPrz    A    G        0      0        2 
  15 chr15_55453371     ZBoe    A    G        0      0        2 
  15 chr15_55453371     ZGre    A    G        0      0        2 
  15 chr15_55453371     ZHar    A    G        1      2        2 
  15 chr15_55453371   Sample    A    G        0      0        2 
  15 chr15_55456842     AAsi    A    G        1      2        2 
  15 chr15_55456842     AKia    A    G        1      2        2 
  15 chr15_55456842     AOna    A    G        1      2        2 
  15 chr15_55456842     ASom    A    G        1      2        2 
  15 chr15_55456842     HCab    A    G        0      0        2 
  15 chr15_55456842     HPrz    A    G        0      0        2 
  15 chr15_55456842     ZBoe    A    G        0      0        2 
  15 chr15_55456842     ZGre    A    G        0      0        2 
  15 chr15_55456842     ZHar    A    G        0      0        2 
  15 chr15_55456842   Sample    A    G        1      2        2 
  15 chr15_55457203     AAsi    G    C        0      0        2 
  15 chr15_55457203     AKia    G    C        0      0        2 
  15 chr15_55457203     AOna    G    C        0      0        2 
  15 chr15_55457203     ASom    G    C        0      0        2 
  15 chr15_55457203     HCab    G    C        0      0        2 
```
