## Supplementary File 5. Zonkey (Schubert et al. 2017) report for donkey specimen Ancient5. for "No genetic evidence yet for hinnies at Mazongshan (400-160 BCE), northwestern China": incl_ts.frq.strat (part 180 of 295)

```
  15 chr15_55457203     HPrz    G    C        0      0        2 
  15 chr15_55457203     ZBoe    G    C      0.5      1        2 
  15 chr15_55457203     ZGre    G    C        0      0        2 
  15 chr15_55457203     ZHar    G    C        0      0        2 
  15 chr15_55457203   Sample    G    C        0      0        2 
  15 chr15_55463938     AAsi    T    C        0      0        2 
  15 chr15_55463938     AKia    T    C        0      0        2 
  15 chr15_55463938     AOna    T    C        0      0        2 
  15 chr15_55463938     ASom    T    C        0      0        2 
  15 chr15_55463938     HCab    T    C        0      0        2 
  15 chr15_55463938     HPrz    T    C        0      0        2 
  15 chr15_55463938     ZBoe    T    C      0.5      1        2 
  15 chr15_55463938     ZGre    T    C        0      0        2 
  15 chr15_55463938     ZHar    T    C        0      0        2 
  15 chr15_55463938   Sample    T    C        0      0        2 
  15 chr15_55468446     AAsi    C    G        0      0        2 
  15 chr15_55468446     AKia    C    G        0      0        2 
  15 chr15_55468446     AOna    C    G        0      0        2 
  15 chr15_55468446     ASom    C    G        0      0        2 
  15 chr15_55468446     HCab    C    G        1      2        2 
  15 chr15_55468446     HPrz    C    G        1      2        2 
  15 chr15_55468446     ZBoe    C    G        0      0        2 
  15 chr15_55468446     ZGre    C    G        0      0        2 
  15 chr15_55468446     ZHar    C    G        0      0        2 
  15 chr15_55468446   Sample    C    G        0      0        2 
  15 chr15_55474515     AAsi    C    G        0      0        2 
  15 chr15_55474515     AKia    C    G        0      0        2 
  15 chr15_55474515     AOna    C    G        0      0        2 
  15 chr15_55474515     ASom    C    G        0      0        2 
  15 chr15_55474515     HCab    C    G      0.5      1        2 
  15 chr15_55474515     HPrz    C    G        1      2        2 
  15 chr15_55474515     ZBoe    C    G        0      0        2 
  15 chr15_55474515     ZGre    C    G        0      0        2 
  15 chr15_55474515     ZHar    C    G        0      0        2 
  15 chr15_55474515   Sample    C    G        0      0        2 
  15 chr15_55477684     AAsi    G    C        0      0        2 
  15 chr15_55477684     AKia    G    C        0      0        2 
  15 chr15_55477684     AOna    G    C        0      0        2 
  15 chr15_55477684     ASom    G    C        0      0        2 
  15 chr15_55477684     HCab    G    C        1      2        2 
  15 chr15_55477684     HPrz    G    C        1      2        2 
  15 chr15_55477684     ZBoe    G    C        0      0        2 
  15 chr15_55477684     ZGre    G    C        0      0        2 
  15 chr15_55477684     ZHar    G    C        0      0        2 
  15 chr15_55477684   Sample    G    C        0      0        2 
  15 chr15_55480885     AAsi    G    C        1      2        2 
  15 chr15_55480885     AKia    G    C        0      0        2 
  15 chr15_55480885     AOna    G    C        0      0        2 
  15 chr15_55480885     ASom    G    C        1      2        2 
  15 chr15_55480885     HCab    G    C        0      0        2 
  15 chr15_55480885     HPrz    G    C        0      0        2 
  15 chr15_55480885     ZBoe    G    C        0      0        2 
  15 chr15_55480885     ZGre    G    C        0      0        2 
  15 chr15_55480885     ZHar    G    C        0      0        2 
  15 chr15_55480885   Sample    G    C        1      2        2 
  15 chr15_55488105     AAsi    A    G        0      0        2 
  15 chr15_55488105     AKia    A    G        0      0        2 
  15 chr15_55488105     AOna    A    G        0      0        2 
  15 chr15_55488105     ASom    A    G        0      0        2 
  15 chr15_55488105     HCab    A    G        0      0        2 
  15 chr15_55488105     HPrz    A    G        0      0        2 
  15 chr15_55488105     ZBoe    A    G        0      0        2 
  15 chr15_55488105     ZGre    A    G        0      0        2 
  15 chr15_55488105     ZHar    A    G        1      2        2 
  15 chr15_55488105   Sample    A    G        0      0        2 
  15 chr15_55490634     AAsi    G    A        0      0        2 
  15 chr15_55490634     AKia    G    A        0      0        2 
  15 chr15_55490634     AOna    G    A        0      0        2 
  15 chr15_55490634     ASom    G    A        0      0        2 
  15 chr15_55490634     HCab    G    A        0      0        2 
  15 chr15_55490634     HPrz    G    A        0      0        2 
  15 chr15_55490634     ZBoe    G    A      0.5      1        2 
  15 chr15_55490634     ZGre    G    A        1      2        2 
  15 chr15_55490634     ZHar    G    A        0      0        2 
  15 chr15_55490634   Sample    G    A        0      0        2 
  15 chr15_55491970     AAsi    G    A        0      0        2 
  15 chr15_55491970     AKia    G    A        0      0        2 
  15 chr15_55491970     AOna    G    A        0      0        2 
  15 chr15_55491970     ASom    G    A        0      0        2 
  15 chr15_55491970     HCab    G    A        1      2        2 
  15 chr15_55491970     HPrz    G    A        1      2        2 
  15 chr15_55491970     ZBoe    G    A        0      0        2 
  15 chr15_55491970     ZGre    G    A        0      0        2 
  15 chr15_55491970     ZHar    G    A        0      0        2 
  15 chr15_55491970   Sample    G    A        0      0        2 
  15 chr15_55492269     AAsi    G    A        0      0        2 
  15 chr15_55492269     AKia    G    A        0      0        2 
  15 chr15_55492269     AOna    G    A        0      0        2 
  15 chr15_55492269     ASom    G    A        0      0        2 
  15 chr15_55492269     HCab    G    A        0      0        2 
  15 chr15_55492269     HPrz    G    A        0      0        2 
  15 chr15_55492269     ZBoe    G    A      0.5      1        2 
  15 chr15_55492269     ZGre    G    A        0      0        2 
  15 chr15_55492269     ZHar    G    A        0      0        2 
  15 chr15_55492269   Sample    G    A        0      0        2 
  15 chr15_55492975     AAsi    C    A        0      0        2 
  15 chr15_55492975     AKia    C    A        0      0        2 
  15 chr15_55492975     AOna    C    A        0      0        2 
  15 chr15_55492975     ASom    C    A        0      0        2 
  15 chr15_55492975     HCab    C    A        0      0        2 
  15 chr15_55492975     HPrz    C    A      0.5      1        2 
  15 chr15_55492975     ZBoe    C    A        0      0        2 
  15 chr15_55492975     ZGre    C    A        0      0        2 
  15 chr15_55492975     ZHar    C    A        0      0        2 
  15 chr15_55492975   Sample    C    A        0      0        2 
  15 chr15_55495962     AAsi    G    C        0      0        2 
  15 chr15_55495962     AKia    G    C        0      0        2 
  15 chr15_55495962     AOna    G    C        0      0        2 
  15 chr15_55495962     ASom    G    C        0      0        2 
  15 chr15_55495962     HCab    G    C      0.5      1        2 
  15 chr15_55495962     HPrz    G    C        0      0        2 
  15 chr15_55495962     ZBoe    G    C        0      0        2 
  15 chr15_55495962     ZGre    G    C        0      0        2 
  15 chr15_55495962     ZHar    G    C        0      0        2 
  15 chr15_55495962   Sample    G    C        0      0        2 
  15 chr15_55496350     AAsi    T    G        0      0        2 
  15 chr15_55496350     AKia    T    G        0      0        2 
  15 chr15_55496350     AOna    T    G        0      0        2 
  15 chr15_55496350     ASom    T    G        0      0        2 
  15 chr15_55496350     HCab    T    G        1      2        2 
  15 chr15_55496350     HPrz    T    G        1      2        2 
  15 chr15_55496350     ZBoe    T    G        0      0        2 
  15 chr15_55496350     ZGre    T    G        0      0        2 
  15 chr15_55496350     ZHar    T    G        0      0        2 
  15 chr15_55496350   Sample    T    G        0      0        2 
  15 chr15_55497275     AAsi    A    G        0      0        2 
  15 chr15_55497275     AKia    A    G        1      2        2 
  15 chr15_55497275     AOna    A    G      0.5      1        2 
  15 chr15_55497275     ASom    A    G        0      0        2 
  15 chr15_55497275     HCab    A    G        0      0        2 
  15 chr15_55497275     HPrz    A    G        0      0        2 
  15 chr15_55497275     ZBoe    A    G        1      2        2 
  15 chr15_55497275     ZGre    A    G        1      2        2 
  15 chr15_55497275     ZHar    A    G        1      2        2 
  15 chr15_55497275   Sample    A    G        0      0        2 
  15 chr15_55506186     AAsi    G    C        0      0        2 
  15 chr15_55506186     AKia    G    C        0      0        2 
  15 chr15_55506186     AOna    G    C        0      0        2 
  15 chr15_55506186     ASom    G    C        0      0        2 
  15 chr15_55506186     HCab    G    C      0.5      1        2 
  15 chr15_55506186     HPrz    G    C        0      0        2 
  15 chr15_55506186     ZBoe    G    C        0      0        2 
  15 chr15_55506186     ZGre    G    C        0      0        2 
  15 chr15_55506186     ZHar    G    C        0      0        2 
  15 chr15_55506186   Sample    G    C        0      0        2 
  15 chr15_55507343     AAsi    T    C        0      0        2 
  15 chr15_55507343     AKia    T    C        0      0        2 
  15 chr15_55507343     AOna    T    C        0      0        2 
  15 chr15_55507343     ASom    T    C        0      0        2 
  15 chr15_55507343     HCab    T    C        0      0        2 
  15 chr15_55507343     HPrz    T    C        0      0        2 
  15 chr15_55507343     ZBoe    T    C        0      0        2 
  15 chr15_55507343     ZGre    T    C        0      0        2 
  15 chr15_55507343     ZHar    T    C        1      2        2 
  15 chr15_55507343   Sample    T    C        0      0        2 
  15 chr15_55507358     AAsi    C    A        0      0        2 
  15 chr15_55507358     AKia    C    A        0      0        2 
  15 chr15_55507358     AOna    C    A        0      0        2 
  15 chr15_55507358     ASom    C    A        0      0        2 
  15 chr15_55507358     HCab    C    A        1      2        2 
  15 chr15_55507358     HPrz    C    A        1      2        2 
  15 chr15_55507358     ZBoe    C    A        0      0        2 
  15 chr15_55507358     ZGre    C    A        0      0        2 
  15 chr15_55507358     ZHar    C    A        0      0        2 
  15 chr15_55507358   Sample    C    A        0      0        2 
  15 chr15_55512591     AAsi    T    A        0      0        2 
  15 chr15_55512591     AKia    T    A        0      0        2 
  15 chr15_55512591     AOna    T    A        0      0        2 
  15 chr15_55512591     ASom    T    A        0      0        2 
  15 chr15_55512591     HCab    T    A        1      2        2 
  15 chr15_55512591     HPrz    T    A        1      2        2 
  15 chr15_55512591     ZBoe    T    A        0      0        2 
  15 chr15_55512591     ZGre    T    A        0      0        2 
  15 chr15_55512591     ZHar    T    A        0      0        2 
  15 chr15_55512591   Sample    T    A        0      0        2 
  15 chr15_55513398     AAsi    T    C        0      0        2 
  15 chr15_55513398     AKia    T    C        0      0        2 
  15 chr15_55513398     AOna    T    C        0      0        2 
  15 chr15_55513398     ASom    T    C        0      0        2 
  15 chr15_55513398     HCab    T    C        0      0        2 
  15 chr15_55513398     HPrz    T    C        0      0        2 
  15 chr15_55513398     ZBoe    T    C      0.5      1        2 
  15 chr15_55513398     ZGre    T    C        0      0        2 
  15 chr15_55513398     ZHar    T    C        0      0        2 
  15 chr15_55513398   Sample    T    C        0      0        2 
  15 chr15_55516544     AAsi    A    T        0      0        2 
  15 chr15_55516544     AKia    A    T        0      0        2 
  15 chr15_55516544     AOna    A    T        0      0        2 
  15 chr15_55516544     ASom    A    T        0      0        2 
  15 chr15_55516544     HCab    A    T        0      0        2 
  15 chr15_55516544     HPrz    A    T        0      0        2 
  15 chr15_55516544     ZBoe    A    T        1      2        2 
  15 chr15_55516544     ZGre    A    T        0      0        2 
  15 chr15_55516544     ZHar    A    T        0      0        2 
  15 chr15_55516544   Sample    A    T        0      0        2 
  15 chr15_55520185     AAsi    G    C        0      0        2 
  15 chr15_55520185     AKia    G    C        0      0        2 
  15 chr15_55520185     AOna    G    C        0      0        2 
  15 chr15_55520185     ASom    G    C        0      0        2 
  15 chr15_55520185     HCab    G    C        1      2        2 
  15 chr15_55520185     HPrz    G    C        1      2        2 
  15 chr15_55520185     ZBoe    G    C        0      0        2 
  15 chr15_55520185     ZGre    G    C        0      0        2 
  15 chr15_55520185     ZHar    G    C        0      0        2 
  15 chr15_55520185   Sample    G    C        0      0        2 
  15 chr15_55520765     AAsi    T    C        0      0        2 
  15 chr15_55520765     AKia    T    C        0      0        2 
  15 chr15_55520765     AOna    T    C        0      0        2 
  15 chr15_55520765     ASom    T    C        0      0        2 
  15 chr15_55520765     HCab    T    C        0      0        2 
  15 chr15_55520765     HPrz    T    C        0      0        2 
  15 chr15_55520765     ZBoe    T    C        0      0        2 
  15 chr15_55520765     ZGre    T    C        0      0        2 
  15 chr15_55520765     ZHar    T    C        1      2        2 
  15 chr15_55520765   Sample    T    C        0      0        2 
  15 chr15_55521262     AAsi    A    G        0      0        2 
  15 chr15_55521262     AKia    A    G        0      0        2 
  15 chr15_55521262     AOna    A    G        0      0        2 
  15 chr15_55521262     ASom    A    G        0      0        2 
  15 chr15_55521262     HCab    A    G        1      2        2 
  15 chr15_55521262     HPrz    A    G        1      2        2 
  15 chr15_55521262     ZBoe    A    G        0      0        2 
  15 chr15_55521262     ZGre    A    G        0      0        2 
  15 chr15_55521262     ZHar    A    G        0      0        2 
  15 chr15_55521262   Sample    A    G        0      0        2 
  15 chr15_55522416     AAsi    T    C        0      0        2 
  15 chr15_55522416     AKia    T    C        0      0        2 
  15 chr15_55522416     AOna    T    C        0      0        2 
  15 chr15_55522416     ASom    T    C        0      0        2 
  15 chr15_55522416     HCab    T    C        0      0        2 
  15 chr15_55522416     HPrz    T    C        0      0        2 
  15 chr15_55522416     ZBoe    T    C      0.5      1        2 
  15 chr15_55522416     ZGre    T    C        0      0        2 
  15 chr15_55522416     ZHar    T    C        0      0        2 
  15 chr15_55522416   Sample    T    C        0      0        2 
  15 chr15_55524853     AAsi    A    G        0      0        2 
  15 chr15_55524853     AKia    A    G        0      0        2 
  15 chr15_55524853     AOna    A    G        0      0        2 
  15 chr15_55524853     ASom    A    G        0      0        2 
  15 chr15_55524853     HCab    A    G        0      0        2 
  15 chr15_55524853     HPrz    A    G      0.5      1        2 
  15 chr15_55524853     ZBoe    A    G        0      0        2 
  15 chr15_55524853     ZGre    A    G        0      0        2 
  15 chr15_55524853     ZHar    A    G        0      0        2 
  15 chr15_55524853   Sample    A    G        0      0        2 
  15 chr15_55529185     AAsi    C    T      0.5      1        2 
  15 chr15_55529185     AKia    C    T        0      0        2 
  15 chr15_55529185     AOna    C    T        0      0        2 
  15 chr15_55529185     ASom    C    T        0      0        2 
  15 chr15_55529185     HCab    C    T        0      0        2 
  15 chr15_55529185     HPrz    C    T        0      0        2 
  15 chr15_55529185     ZBoe    C    T        0      0        2 
  15 chr15_55529185     ZGre    C    T        0      0        2 
  15 chr15_55529185     ZHar    C    T        0      0        2 
  15 chr15_55529185   Sample    C    T        0      0        2 
  15 chr15_55529581     AAsi    C    G        0      0        2 
  15 chr15_55529581     AKia    C    G        0      0        2 
  15 chr15_55529581     AOna    C    G      0.5      1        2 
  15 chr15_55529581     ASom    C    G        0      0        2 
  15 chr15_55529581     HCab    C    G        0      0        2 
  15 chr15_55529581     HPrz    C    G        0      0        2 
  15 chr15_55529581     ZBoe    C    G        0      0        2 
  15 chr15_55529581     ZGre    C    G        0      0        2 
  15 chr15_55529581     ZHar    C    G        0      0        2 
  15 chr15_55529581   Sample    C    G        0      0        2 
  15 chr15_55530947     AAsi    G    A        0      0        2 
  15 chr15_55530947     AKia    G    A        0      0        2 
  15 chr15_55530947     AOna    G    A      0.5      1        2 
  15 chr15_55530947     ASom    G    A        0      0        2 
  15 chr15_55530947     HCab    G    A        0      0        2 
  15 chr15_55530947     HPrz    G    A        0      0        2 
  15 chr15_55530947     ZBoe    G    A        0      0        2 
  15 chr15_55530947     ZGre    G    A        0      0        2 
  15 chr15_55530947     ZHar    G    A        0      0        2 
  15 chr15_55530947   Sample    G    A        0      0        2 
  15 chr15_55531136     AAsi    A    G        0      0        2 
  15 chr15_55531136     AKia    A    G        0      0        2 
  15 chr15_55531136     AOna    A    G        0      0        2 
  15 chr15_55531136     ASom    A    G        0      0        2 
  15 chr15_55531136     HCab    A    G        0      0        2 
  15 chr15_55531136     HPrz    A    G        0      0        2 
  15 chr15_55531136     ZBoe    A    G        1      2        2 
  15 chr15_55531136     ZGre    A    G        0      0        2 
  15 chr15_55531136     ZHar    A    G        0      0        2 
  15 chr15_55531136   Sample    A    G        0      0        2 
  15 chr15_55532028     AAsi    T    C        0      0        2 
  15 chr15_55532028     AKia    T    C        0      0        2 
  15 chr15_55532028     AOna    T    C        0      0        2 
  15 chr15_55532028     ASom    T    C        0      0        2 
  15 chr15_55532028     HCab    T    C        0      0        2 
  15 chr15_55532028     HPrz    T    C        0      0        2 
  15 chr15_55532028     ZBoe    T    C        1      2        2 
  15 chr15_55532028     ZGre    T    C        1      2        2 
  15 chr15_55532028     ZHar    T    C        1      2        2 
  15 chr15_55532028   Sample    T    C        0      0        2 
  15 chr15_55536341     AAsi    A    G        0      0        2 
  15 chr15_55536341     AKia    A    G        1      2        2 
  15 chr15_55536341     AOna    A    G      0.5      1        2 
  15 chr15_55536341     ASom    A    G        0      0        2 
  15 chr15_55536341     HCab    A    G        0      0        2 
  15 chr15_55536341     HPrz    A    G        0      0        2 
  15 chr15_55536341     ZBoe    A    G        0      0        2 
  15 chr15_55536341     ZGre    A    G        0      0        2 
  15 chr15_55536341     ZHar    A    G        0      0        2 
  15 chr15_55536341   Sample    A    G        0      0        2 
  15 chr15_55540331     AAsi    T    C        0      0        2 
  15 chr15_55540331     AKia    T    C        0      0        2 
  15 chr15_55540331     AOna    T    C        0      0        2 
  15 chr15_55540331     ASom    T    C        0      0        2 
  15 chr15_55540331     HCab    T    C      0.5      1        2 
  15 chr15_55540331     HPrz    T    C        0      0        2 
  15 chr15_55540331     ZBoe    T    C        0      0        2 
  15 chr15_55540331     ZGre    T    C        0      0        2 
  15 chr15_55540331     ZHar    T    C        0      0        2 
  15 chr15_55540331   Sample    T    C        0      0        2 
  15 chr15_55547124     AAsi    A    G        0      0        2 
  15 chr15_55547124     AKia    A    G        0      0        2 
  15 chr15_55547124     AOna    A    G        0      0        2 
  15 chr15_55547124     ASom    A    G        0      0        2 
  15 chr15_55547124     HCab    A    G        0      0        2 
  15 chr15_55547124     HPrz    A    G        0      0        2 
  15 chr15_55547124     ZBoe    A    G      0.5      1        2 
  15 chr15_55547124     ZGre    A    G        0      0        2 
  15 chr15_55547124     ZHar    A    G        0      0        2 
  15 chr15_55547124   Sample    A    G        0      0        2 
  15 chr15_55550163     AAsi    A    C        0      0        2 
  15 chr15_55550163     AKia    A    C        0      0        2 
  15 chr15_55550163     AOna    A    C        0      0        2 
  15 chr15_55550163     ASom    A    C        0      0        2 
  15 chr15_55550163     HCab    A    C        0      0        2 
  15 chr15_55550163     HPrz    A    C      0.5      1        2 
  15 chr15_55550163     ZBoe    A    C        0      0        2 
  15 chr15_55550163     ZGre    A    C        0      0        2 
  15 chr15_55550163     ZHar    A    C        0      0        2 
  15 chr15_55550163   Sample    A    C        0      0        2 
  15 chr15_55551788     AAsi    A    G        0      0        2 
  15 chr15_55551788     AKia    A    G        0      0        2 
  15 chr15_55551788     AOna    A    G        0      0        2 
  15 chr15_55551788     ASom    A    G        0      0        2 
  15 chr15_55551788     HCab    A    G        0      0        2 
  15 chr15_55551788     HPrz    A    G        0      0        2 
  15 chr15_55551788     ZBoe    A    G      0.5      1        2 
  15 chr15_55551788     ZGre    A    G        0      0        2 
  15 chr15_55551788     ZHar    A    G        0      0        2 
  15 chr15_55551788   Sample    A    G        0      0        2 
  15 chr15_55559008     AAsi    A    G        0      0        2 
  15 chr15_55559008     AKia    A    G        0      0        2 
  15 chr15_55559008     AOna    A    G        0      0        2 
  15 chr15_55559008     ASom    A    G        0      0        2 
  15 chr15_55559008     HCab    A    G        0      0        2 
  15 chr15_55559008     HPrz    A    G        0      0        2 
  15 chr15_55559008     ZBoe    A    G        0      0        2 
  15 chr15_55559008     ZGre    A    G        0      0        2 
  15 chr15_55559008     ZHar    A    G        1      2        2 
  15 chr15_55559008   Sample    A    G        0      0        2 
  15 chr15_55561850     AAsi    A    G        0      0        2 
  15 chr15_55561850     AKia    A    G        1      2        2 
  15 chr15_55561850     AOna    A    G        1      2        2 
  15 chr15_55561850     ASom    A    G        0      0        2 
  15 chr15_55561850     HCab    A    G        0      0        2 
  15 chr15_55561850     HPrz    A    G        0      0        2 
  15 chr15_55561850     ZBoe    A    G        0      0        2 
  15 chr15_55561850     ZGre    A    G        0      0        2 
  15 chr15_55561850     ZHar    A    G        0      0        2 
  15 chr15_55561850   Sample    A    G        0      0        2 
  15 chr15_55563653     AAsi    G    A        0      0        2 
  15 chr15_55563653     AKia    G    A        0      0        2 
  15 chr15_55563653     AOna    G    A        0      0        2 
  15 chr15_55563653     ASom    G    A        0      0        2 
  15 chr15_55563653     HCab    G    A        0      0        2 
  15 chr15_55563653     HPrz    G    A        0      0        2 
  15 chr15_55563653     ZBoe    G    A        0      0        2 
  15 chr15_55563653     ZGre    G    A        1      2        2 
  15 chr15_55563653     ZHar    G    A        0      0        2 
  15 chr15_55563653   Sample    G    A        0      0        2 
  15 chr15_55566261     AAsi    A    T        0      0        2 
  15 chr15_55566261     AKia    A    T        0      0        2 
  15 chr15_55566261     AOna    A    T        0      0        2 
  15 chr15_55566261     ASom    A    T      0.5      1        2 
  15 chr15_55566261     HCab    A    T        0      0        2 
  15 chr15_55566261     HPrz    A    T        0      0        2 
  15 chr15_55566261     ZBoe    A    T        0      0        2 
  15 chr15_55566261     ZGre    A    T        0      0        2 
  15 chr15_55566261     ZHar    A    T        0      0        2 
  15 chr15_55566261   Sample    A    T        0      0        2 
  15 chr15_55574427     AAsi    A    G        0      0        2 
  15 chr15_55574427     AKia    A    G        0      0        2 
  15 chr15_55574427     AOna    A    G        0      0        2 
  15 chr15_55574427     ASom    A    G        0      0        2 
  15 chr15_55574427     HCab    A    G        0      0        2 
  15 chr15_55574427     HPrz    A    G      0.5      1        2 
  15 chr15_55574427     ZBoe    A    G        0      0        2 
  15 chr15_55574427     ZGre    A    G        0      0        2 
  15 chr15_55574427     ZHar    A    G        0      0        2 
  15 chr15_55574427   Sample    A    G        0      0        2 
  15 chr15_55579448     AAsi    T    C        0      0        2 
  15 chr15_55579448     AKia    T    C        0      0        2 
  15 chr15_55579448     AOna    T    C        0      0        2 
  15 chr15_55579448     ASom    T    C        0      0        2 
  15 chr15_55579448     HCab    T    C        0      0        2 
  15 chr15_55579448     HPrz    T    C        0      0        2 
  15 chr15_55579448     ZBoe    T    C        0      0        2 
  15 chr15_55579448     ZGre    T    C        1      2        2 
  15 chr15_55579448     ZHar    T    C        0      0        2 
  15 chr15_55579448   Sample    T    C        0      0        2 
  15 chr15_55580435     AAsi    A    G        0      0        2 
  15 chr15_55580435     AKia    A    G        0      0        2 
  15 chr15_55580435     AOna    A    G        0      0        2 
  15 chr15_55580435     ASom    A    G        0      0        2 
  15 chr15_55580435     HCab    A    G      0.5      1        2 
  15 chr15_55580435     HPrz    A    G      0.5      1        2 
  15 chr15_55580435     ZBoe    A    G        0      0        2 
  15 chr15_55580435     ZGre    A    G        0      0        2 
  15 chr15_55580435     ZHar    A    G        0      0        2 
  15 chr15_55580435   Sample    A    G        0      0        2 
  15 chr15_55581282     AAsi    T    A        0      0        2 
  15 chr15_55581282     AKia    T    A        0      0        2 
  15 chr15_55581282     AOna    T    A        0      0        2 
  15 chr15_55581282     ASom    T    A      0.5      1        2 
  15 chr15_55581282     HCab    T    A        0      0        2 
  15 chr15_55581282     HPrz    T    A        0      0        2 
  15 chr15_55581282     ZBoe    T    A        0      0        2 
  15 chr15_55581282     ZGre    T    A        0      0        2 
  15 chr15_55581282     ZHar    T    A        0      0        2 
  15 chr15_55581282   Sample    T    A        0      0        2 
  15 chr15_55593354     AAsi    G    T        0      0        2 
  15 chr15_55593354     AKia    G    T        0      0        2 
  15 chr15_55593354     AOna    G    T        0      0        2 
  15 chr15_55593354     ASom    G    T        0      0        2 
  15 chr15_55593354     HCab    G    T        1      2        2 
  15 chr15_55593354     HPrz    G    T        1      2        2 
  15 chr15_55593354     ZBoe    G    T        0      0        2 
  15 chr15_55593354     ZGre    G    T        0      0        2 
  15 chr15_55593354     ZHar    G    T        0      0        2 
  15 chr15_55593354   Sample    G    T        0      0        2 
  15 chr15_55594183     AAsi    A    G        0      0        2 
  15 chr15_55594183     AKia    A    G        0      0        2 
  15 chr15_55594183     AOna    A    G        0      0        2 
  15 chr15_55594183     ASom    A    G      0.5      1        2 
  15 chr15_55594183     HCab    A    G        0      0        2 
  15 chr15_55594183     HPrz    A    G        0      0        2 
  15 chr15_55594183     ZBoe    A    G        0      0        2 
  15 chr15_55594183     ZGre    A    G        0      0        2 
  15 chr15_55594183     ZHar    A    G        0      0        2 
  15 chr15_55594183   Sample    A    G        0      0        2 
  15 chr15_55596185     AAsi    T    C        1      2        2 
  15 chr15_55596185     AKia    T    C        0      0        2 
  15 chr15_55596185     AOna    T    C        0      0        2 
  15 chr15_55596185     ASom    T    C        1      2        2 
  15 chr15_55596185     HCab    T    C        0      0        2 
  15 chr15_55596185     HPrz    T    C        0      0        2 
  15 chr15_55596185     ZBoe    T    C        0      0        2 
  15 chr15_55596185     ZGre    T    C        0      0        2 
  15 chr15_55596185     ZHar    T    C        0      0        2 
  15 chr15_55596185   Sample    T    C        1      2        2 
  15 chr15_55597642     AAsi    T    G        0      0        2 
  15 chr15_55597642     AKia    T    G        0      0        2 
  15 chr15_55597642     AOna    T    G        0      0        2 
  15 chr15_55597642     ASom    T    G        0      0        2 
  15 chr15_55597642     HCab    T    G        0      0        2 
  15 chr15_55597642     HPrz    T    G        0      0        2 
  15 chr15_55597642     ZBoe    T    G        0      0        2 
  15 chr15_55597642     ZGre    T    G        1      2        2 
  15 chr15_55597642     ZHar    T    G        0      0        2 
  15 chr15_55597642   Sample    T    G        0      0        2 
  15 chr15_55603719     AAsi    A    G        0      0        2 
  15 chr15_55603719     AKia    A    G        0      0        2 
  15 chr15_55603719     AOna    A    G        0      0        2 
  15 chr15_55603719     ASom    A    G        0      0        2 
  15 chr15_55603719     HCab    A    G        0      0        2 
  15 chr15_55603719     HPrz    A    G        0      0        2 
  15 chr15_55603719     ZBoe    A    G      0.5      1        2 
  15 chr15_55603719     ZGre    A    G        0      0        2 
  15 chr15_55603719     ZHar    A    G        0      0        2 
  15 chr15_55603719   Sample    A    G        0      0        2 
  15 chr15_55603755     AAsi    G    A        0      0        2 
  15 chr15_55603755     AKia    G    A        0      0        2 
  15 chr15_55603755     AOna    G    A        0      0        2 
  15 chr15_55603755     ASom    G    A        0      0        2 
  15 chr15_55603755     HCab    G    A        0      0        2 
  15 chr15_55603755     HPrz    G    A        0      0        2 
  15 chr15_55603755     ZBoe    G    A        0      0        2 
  15 chr15_55603755     ZGre    G    A        1      2        2 
  15 chr15_55603755     ZHar    G    A        0      0        2 
  15 chr15_55603755   Sample    G    A        0      0        2 
  15 chr15_55605096     AAsi    G    A        0      0        2 
  15 chr15_55605096     AKia    G    A        0      0        2 
  15 chr15_55605096     AOna    G    A        0      0        2 
  15 chr15_55605096     ASom    G    A        0      0        2 
  15 chr15_55605096     HCab    G    A        1      2        2 
  15 chr15_55605096     HPrz    G    A        1      2        2 
  15 chr15_55605096     ZBoe    G    A        0      0        2 
  15 chr15_55605096     ZGre    G    A        0      0        2 
  15 chr15_55605096     ZHar    G    A        0      0        2 
  15 chr15_55605096   Sample    G    A        0      0        2 
  15 chr15_55605430     AAsi    G    A        0      0        2 
  15 chr15_55605430     AKia    G    A        0      0        2 
  15 chr15_55605430     AOna    G    A        0      0        2 
  15 chr15_55605430     ASom    G    A        0      0        2 
  15 chr15_55605430     HCab    G    A        0      0        2 
  15 chr15_55605430     HPrz    G    A        0      0        2 
  15 chr15_55605430     ZBoe    G    A        0      0        2 
  15 chr15_55605430     ZGre    G    A      0.5      1        2 
  15 chr15_55605430     ZHar    G    A        0      0        2 
  15 chr15_55605430   Sample    G    A        0      0        2 
  15 chr15_55612477     AAsi    A    G        0      0        2 
  15 chr15_55612477     AKia    A    G        0      0        2 
  15 chr15_55612477     AOna    A    G      0.5      1        2 
  15 chr15_55612477     ASom    A    G        0      0        2 
  15 chr15_55612477     HCab    A    G        0      0        2 
  15 chr15_55612477     HPrz    A    G        0      0        2 
  15 chr15_55612477     ZBoe    A    G        0      0        2 
  15 chr15_55612477     ZGre    A    G        0      0        2 
  15 chr15_55612477     ZHar    A    G        0      0        2 
  15 chr15_55612477   Sample    A    G        0      0        2 
  15 chr15_55615325     AAsi    G    C        0      0        2 
  15 chr15_55615325     AKia    G    C        0      0        2 
  15 chr15_55615325     AOna    G    C        0      0        2 
  15 chr15_55615325     ASom    G    C      0.5      1        2 
  15 chr15_55615325     HCab    G    C        0      0        2 
  15 chr15_55615325     HPrz    G    C        0      0        2 
  15 chr15_55615325     ZBoe    G    C        0      0        2 
  15 chr15_55615325     ZGre    G    C        0      0        2 
  15 chr15_55615325     ZHar    G    C        0      0        2 
  15 chr15_55615325   Sample    G    C        0      0        2 
  15 chr15_55616516     AAsi    G    A        1      2        2 
  15 chr15_55616516     AKia    G    A        0      0        2 
  15 chr15_55616516     AOna    G    A        0      0        2 
  15 chr15_55616516     ASom    G    A        0      0        2 
  15 chr15_55616516     HCab    G    A        0      0        2 
  15 chr15_55616516     HPrz    G    A        0      0        2 
  15 chr15_55616516     ZBoe    G    A        0      0        2 
  15 chr15_55616516     ZGre    G    A        0      0        2 
  15 chr15_55616516     ZHar    G    A        0      0        2 
  15 chr15_55616516   Sample    G    A        1      2        2 
  15 chr15_55621057     AAsi    C    T        0      0        2 
  15 chr15_55621057     AKia    C    T        1      2        2 
  15 chr15_55621057     AOna    C    T      0.5      1        2 
  15 chr15_55621057     ASom    C    T        0      0        2 
  15 chr15_55621057     HCab    C    T        0      0        2 
  15 chr15_55621057     HPrz    C    T        0      0        2 
  15 chr15_55621057     ZBoe    C    T        0      0        2 
  15 chr15_55621057     ZGre    C    T        0      0        2 
  15 chr15_55621057     ZHar    C    T        0      0        2 
  15 chr15_55621057   Sample    C    T        0      0        2 
  15 chr15_55626595     AAsi    T    G        0      0        2 
  15 chr15_55626595     AKia    T    G        0      0        2 
  15 chr15_55626595     AOna    T    G      0.5      1        2 
  15 chr15_55626595     ASom    T    G        0      0        2 
  15 chr15_55626595     HCab    T    G        0      0        2 
  15 chr15_55626595     HPrz    T    G        0      0        2 
  15 chr15_55626595     ZBoe    T    G        0      0        2 
  15 chr15_55626595     ZGre    T    G        0      0        2 
  15 chr15_55626595     ZHar    T    G        0      0        2 
  15 chr15_55626595   Sample    T    G        0      0        2 
  15 chr15_55626938     AAsi    T    C        0      0        2 
  15 chr15_55626938     AKia    T    C        1      2        2 
  15 chr15_55626938     AOna    T    C        0      0        2 
  15 chr15_55626938     ASom    T    C        0      0        2 
  15 chr15_55626938     HCab    T    C        0      0        2 
  15 chr15_55626938     HPrz    T    C        0      0        2 
  15 chr15_55626938     ZBoe    T    C        0      0        2 
  15 chr15_55626938     ZGre    T    C        0      0        2 
  15 chr15_55626938     ZHar    T    C        0      0        2 
  15 chr15_55626938   Sample    T    C        0      0        2 
  15 chr15_55627387     AAsi    A    G        0      0        2 
  15 chr15_55627387     AKia    A    G        0      0        2 
  15 chr15_55627387     AOna    A    G        0      0        2 
  15 chr15_55627387     ASom    A    G        0      0        2 
  15 chr15_55627387     HCab    A    G        1      2        2 
  15 chr15_55627387     HPrz    A    G        1      2        2 
  15 chr15_55627387     ZBoe    A    G        0      0        2 
  15 chr15_55627387     ZGre    A    G        0      0        2 
  15 chr15_55627387     ZHar    A    G        1      2        2 
  15 chr15_55627387   Sample    A    G        0      0        2 
  15 chr15_55633605     AAsi    A    G        0      0        2 
  15 chr15_55633605     AKia    A    G        0      0        2 
  15 chr15_55633605     AOna    A    G        0      0        2 
  15 chr15_55633605     ASom    A    G        0      0        2 
  15 chr15_55633605     HCab    A    G        0      0        2 
  15 chr15_55633605     HPrz    A    G        0      0        2 
  15 chr15_55633605     ZBoe    A    G        0      0        2 
  15 chr15_55633605     ZGre    A    G        1      2        2 
  15 chr15_55633605     ZHar    A    G        0      0        2 
  15 chr15_55633605   Sample    A    G        0      0        2 
  15 chr15_55636804     AAsi    T    G        0      0        2 
  15 chr15_55636804     AKia    T    G        0      0        2 
  15 chr15_55636804     AOna    T    G      0.5      1        2 
  15 chr15_55636804     ASom    T    G        0      0        2 
  15 chr15_55636804     HCab    T    G        0      0        2 
  15 chr15_55636804     HPrz    T    G        0      0        2 
  15 chr15_55636804     ZBoe    T    G        0      0        2 
  15 chr15_55636804     ZGre    T    G        0      0        2 
  15 chr15_55636804     ZHar    T    G        0      0        2 
  15 chr15_55636804   Sample    T    G        0      0        2 
  15 chr15_55638398     AAsi    C    G        0      0        2 
  15 chr15_55638398     AKia    C    G        0      0        2 
  15 chr15_55638398     AOna    C    G        0      0        2 
  15 chr15_55638398     ASom    C    G        0      0        2 
  15 chr15_55638398     HCab    C    G      0.5      1        2 
  15 chr15_55638398     HPrz    C    G      0.5      1        2 
  15 chr15_55638398     ZBoe    C    G        0      0        2 
  15 chr15_55638398     ZGre    C    G        0      0        2 
  15 chr15_55638398     ZHar    C    G        0      0        2 
  15 chr15_55638398   Sample    C    G        0      0        2 
  15 chr15_55639684     AAsi    T    C        0      0        2 
  15 chr15_55639684     AKia    T    C        0      0        2 
  15 chr15_55639684     AOna    T    C        1      2        2 
  15 chr15_55639684     ASom    T    C        0      0        2 
  15 chr15_55639684     HCab    T    C        0      0        2 
  15 chr15_55639684     HPrz    T    C        0      0        2 
  15 chr15_55639684     ZBoe    T    C        0      0        2 
  15 chr15_55639684     ZGre    T    C        0      0        2 
  15 chr15_55639684     ZHar    T    C        0      0        2 
  15 chr15_55639684   Sample    T    C        0      0        2 
  15 chr15_55641559     AAsi    A    G        0      0        2 
  15 chr15_55641559     AKia    A    G        0      0        2 
  15 chr15_55641559     AOna    A    G        0      0        2 
  15 chr15_55641559     ASom    A    G        0      0        2 
  15 chr15_55641559     HCab    A    G        0      0        2 
  15 chr15_55641559     HPrz    A    G        0      0        2 
  15 chr15_55641559     ZBoe    A    G      0.5      1        2 
  15 chr15_55641559     ZGre    A    G        0      0        2 
  15 chr15_55641559     ZHar    A    G        0      0        2 
  15 chr15_55641559   Sample    A    G        0      0        2 
  15 chr15_55651927     AAsi    A    G        0      0        2 
  15 chr15_55651927     AKia    A    G        0      0        2 
  15 chr15_55651927     AOna    A    G      0.5      1        2 
  15 chr15_55651927     ASom    A    G        0      0        2 
  15 chr15_55651927     HCab    A    G        0      0        2 
  15 chr15_55651927     HPrz    A    G        0      0        2 
  15 chr15_55651927     ZBoe    A    G        0      0        2 
  15 chr15_55651927     ZGre    A    G        0      0        2 
  15 chr15_55651927     ZHar    A    G        0      0        2 
  15 chr15_55651927   Sample    A    G        0      0        2 
  15 chr15_55654402     AAsi    G    A        0      0        2 
  15 chr15_55654402     AKia    G    A        0      0        2 
  15 chr15_55654402     AOna    G    A        0      0        2 
  15 chr15_55654402     ASom    G    A        0      0        2 
  15 chr15_55654402     HCab    G    A        0      0        2 
  15 chr15_55654402     HPrz    G    A        0      0        2 
  15 chr15_55654402     ZBoe    G    A        0      0        2 
  15 chr15_55654402     ZGre    G    A        1      2        2 
  15 chr15_55654402     ZHar    G    A        0      0        2 
  15 chr15_55654402   Sample    G    A        0      0        2 
  15 chr15_55678390     AAsi    G    C        0      0        2 
  15 chr15_55678390     AKia    G    C        0      0        2 
  15 chr15_55678390     AOna    G    C        0      0        2 
  15 chr15_55678390     ASom    G    C        0      0        2 
  15 chr15_55678390     HCab    G    C        0      0        2 
  15 chr15_55678390     HPrz    G    C        0      0        2 
  15 chr15_55678390     ZBoe    G    C        0      0        2 
  15 chr15_55678390     ZGre    G    C        1      2        2 
  15 chr15_55678390     ZHar    G    C        0      0        2 
  15 chr15_55678390   Sample    G    C        0      0        2 
  15 chr15_55681739     AAsi    T    C        0      0        2 
  15 chr15_55681739     AKia    T    C        0      0        2 
  15 chr15_55681739     AOna    T    C        0      0        2 
  15 chr15_55681739     ASom    T    C        0      0        2 
  15 chr15_55681739     HCab    T    C        0      0        2 
  15 chr15_55681739     HPrz    T    C        0      0        2 
  15 chr15_55681739     ZBoe    T    C        0      0        2 
  15 chr15_55681739     ZGre    T    C        1      2        2 
  15 chr15_55681739     ZHar    T    C        0      0        2 
  15 chr15_55681739   Sample    T    C        0      0        2 
  15 chr15_55683180     AAsi    T    C        0      0        2 
  15 chr15_55683180     AKia    T    C        0      0        2 
  15 chr15_55683180     AOna    T    C        0      0        2 
  15 chr15_55683180     ASom    T    C        0      0        2 
  15 chr15_55683180     HCab    T    C        0      0        2 
  15 chr15_55683180     HPrz    T    C        0      0        2 
  15 chr15_55683180     ZBoe    T    C        0      0        2 
  15 chr15_55683180     ZGre    T    C        0      0        2 
  15 chr15_55683180     ZHar    T    C        1      2        2 
  15 chr15_55683180   Sample    T    C        0      0        2 
  15 chr15_55684278     AAsi    A    G        0      0        2 
  15 chr15_55684278     AKia    A    G        0      0        2 
  15 chr15_55684278     AOna    A    G        0      0        2 
  15 chr15_55684278     ASom    A    G        0      0        2 
  15 chr15_55684278     HCab    A    G        0      0        2 
  15 chr15_55684278     HPrz    A    G        0      0        2 
  15 chr15_55684278     ZBoe    A    G        0      0        2 
  15 chr15_55684278     ZGre    A    G        0      0        2 
  15 chr15_55684278     ZHar    A    G        1      2        2 
  15 chr15_55684278   Sample    A    G        0      0        2 
  15 chr15_55685266     AAsi    T    C        0      0        2 
  15 chr15_55685266     AKia    T    C        0      0        2 
  15 chr15_55685266     AOna    T    C        0      0        2 
  15 chr15_55685266     ASom    T    C        0      0        2 
  15 chr15_55685266     HCab    T    C        0      0        2 
  15 chr15_55685266     HPrz    T    C        0      0        2 
  15 chr15_55685266     ZBoe    T    C        0      0        2 
  15 chr15_55685266     ZGre    T    C        0      0        2 
  15 chr15_55685266     ZHar    T    C        1      2        2 
  15 chr15_55685266   Sample    T    C        0      0        2 
  15 chr15_55690649     AAsi    A    G        0      0        2 
  15 chr15_55690649     AKia    A    G        0      0        2 
  15 chr15_55690649     AOna    A    G        0      0        2 
  15 chr15_55690649     ASom    A    G        0      0        2 
  15 chr15_55690649     HCab    A    G        1      2        2 
  15 chr15_55690649     HPrz    A    G        1      2        2 
  15 chr15_55690649     ZBoe    A    G        0      0        2 
  15 chr15_55690649     ZGre    A    G        0      0        2 
  15 chr15_55690649     ZHar    A    G        0      0        2 
  15 chr15_55690649   Sample    A    G        0      0        2 
  15 chr15_55707169     AAsi    A    G        0      0        2 
  15 chr15_55707169     AKia    A    G        0      0        2 
  15 chr15_55707169     AOna    A    G        0      0        2 
  15 chr15_55707169     ASom    A    G        0      0        2 
  15 chr15_55707169     HCab    A    G        0      0        2 
  15 chr15_55707169     HPrz    A    G        0      0        2 
  15 chr15_55707169     ZBoe    A    G      0.5      1        2 
  15 chr15_55707169     ZGre    A    G        0      0        2 
  15 chr15_55707169     ZHar    A    G        0      0        2 
  15 chr15_55707169   Sample    A    G        0      0        2 
  15 chr15_55708173     AAsi    A    G      0.5      1        2 
  15 chr15_55708173     AKia    A    G        0      0        2 
  15 chr15_55708173     AOna    A    G        0      0        2 
  15 chr15_55708173     ASom    A    G        0      0        2 
  15 chr15_55708173     HCab    A    G        0      0        2 
  15 chr15_55708173     HPrz    A    G        0      0        2 
  15 chr15_55708173     ZBoe    A    G        1      2        2 
  15 chr15_55708173     ZGre    A    G        0      0        2 
  15 chr15_55708173     ZHar    A    G        0      0        2 
  15 chr15_55708173   Sample    A    G        1      2        2 
  15 chr15_55727281     AAsi    A    G        0      0        2 
  15 chr15_55727281     AKia    A    G        0      0        2 
  15 chr15_55727281     AOna    A    G        0      0        2 
  15 chr15_55727281     ASom    A    G        0      0        2 
  15 chr15_55727281     HCab    A    G        0      0        2 
  15 chr15_55727281     HPrz    A    G        0      0        2 
  15 chr15_55727281     ZBoe    A    G        0      0        2 
  15 chr15_55727281     ZGre    A    G        0      0        2 
  15 chr15_55727281     ZHar    A    G        1      2        2 
  15 chr15_55727281   Sample    A    G        0      0        2 
  15 chr15_55728978     AAsi    C    A        0      0        2 
  15 chr15_55728978     AKia    C    A        1      2        2 
  15 chr15_55728978     AOna    C    A        0      0        2 
  15 chr15_55728978     ASom    C    A        0      0        2 
  15 chr15_55728978     HCab    C    A        0      0        2 
  15 chr15_55728978     HPrz    C    A        0      0        2 
  15 chr15_55728978     ZBoe    C    A        0      0        2 
  15 chr15_55728978     ZGre    C    A        0      0        2 
  15 chr15_55728978     ZHar    C    A        0      0        2 
  15 chr15_55728978   Sample    C    A        0      0        2 
  15 chr15_55734208     AAsi    T    C        0      0        2 
  15 chr15_55734208     AKia    T    C        0      0        2 
  15 chr15_55734208     AOna    T    C        0      0        2 
  15 chr15_55734208     ASom    T    C        1      2        2 
  15 chr15_55734208     HCab    T    C        0      0        2 
  15 chr15_55734208     HPrz    T    C        0      0        2 
  15 chr15_55734208     ZBoe    T    C        0      0        2 
  15 chr15_55734208     ZGre    T    C        0      0        2 
  15 chr15_55734208     ZHar    T    C        0      0        2 
  15 chr15_55734208   Sample    T    C        0      0        2 
  15 chr15_55734712     AAsi    C    T        1      2        2 
  15 chr15_55734712     AKia    C    T        0      0        2 
  15 chr15_55734712     AOna    C    T        0      0        2 
  15 chr15_55734712     ASom    C    T        1      2        2 
  15 chr15_55734712     HCab    C    T        0      0        2 
  15 chr15_55734712     HPrz    C    T        0      0        2 
  15 chr15_55734712     ZBoe    C    T        0      0        2 
  15 chr15_55734712     ZGre    C    T        0      0        2 
  15 chr15_55734712     ZHar    C    T        0      0        2 
  15 chr15_55734712   Sample    C    T        1      2        2 
  15 chr15_55737911     AAsi    A    G        0      0        2 
  15 chr15_55737911     AKia    A    G        1      2        2 
  15 chr15_55737911     AOna    A    G        0      0        2 
  15 chr15_55737911     ASom    A    G        0      0        2 
  15 chr15_55737911     HCab    A    G        0      0        2 
  15 chr15_55737911     HPrz    A    G        0      0        2 
  15 chr15_55737911     ZBoe    A    G        0      0        2 
  15 chr15_55737911     ZGre    A    G        0      0        2 
  15 chr15_55737911     ZHar    A    G        0      0        2 
  15 chr15_55737911   Sample    A    G        0      0        2 
  15 chr15_55743201     AAsi    G    T        0      0        2 
  15 chr15_55743201     AKia    G    T      0.5      1        2 
  15 chr15_55743201     AOna    G    T        0      0        2 
  15 chr15_55743201     ASom    G    T        0      0        2 
  15 chr15_55743201     HCab    G    T        0      0        2 
  15 chr15_55743201     HPrz    G    T        0      0        2 
  15 chr15_55743201     ZBoe    G    T        0      0        2 
  15 chr15_55743201     ZGre    G    T        0      0        2 
  15 chr15_55743201     ZHar    G    T        0      0        2 
  15 chr15_55743201   Sample    G    T        0      0        2 
  15 chr15_55751503     AAsi    G    A        0      0        2 
  15 chr15_55751503     AKia    G    A        0      0        2 
  15 chr15_55751503     AOna    G    A        0      0        2 
  15 chr15_55751503     ASom    G    A        0      0        2 
  15 chr15_55751503     HCab    G    A        0      0        2 
  15 chr15_55751503     HPrz    G    A        0      0        2 
  15 chr15_55751503     ZBoe    G    A        0      0        2 
  15 chr15_55751503     ZGre    G    A        1      2        2 
  15 chr15_55751503     ZHar    G    A        0      0        2 
  15 chr15_55751503   Sample    G    A        0      0        2 
  15 chr15_55752326     AAsi    T    C        0      0        2 
  15 chr15_55752326     AKia    T    C        0      0        2 
  15 chr15_55752326     AOna    T    C        0      0        2 
  15 chr15_55752326     ASom    T    C        0      0        2 
  15 chr15_55752326     HCab    T    C        1      2        2 
  15 chr15_55752326     HPrz    T    C        1      2        2 
  15 chr15_55752326     ZBoe    T    C        0      0        2 
  15 chr15_55752326     ZGre    T    C        0      0        2 
  15 chr15_55752326     ZHar    T    C        0      0        2 
  15 chr15_55752326   Sample    T    C        0      0        2 
  15 chr15_55756011     AAsi    A    C        1      2        2 
  15 chr15_55756011     AKia    A    C        0      0        2 
  15 chr15_55756011     AOna    A    C        0      0        2 
  15 chr15_55756011     ASom    A    C        1      2        2 
  15 chr15_55756011     HCab    A    C        0      0        2 
  15 chr15_55756011     HPrz    A    C        0      0        2 
  15 chr15_55756011     ZBoe    A    C        0      0        2 
  15 chr15_55756011     ZGre    A    C        0      0        2 
  15 chr15_55756011     ZHar    A    C        0      0        2 
  15 chr15_55756011   Sample    A    C        1      2        2 
  15 chr15_55756764     AAsi    T    C        0      0        2 
  15 chr15_55756764     AKia    T    C        1      2        2 
  15 chr15_55756764     AOna    T    C        1      2        2 
  15 chr15_55756764     ASom    T    C        0      0        2 
  15 chr15_55756764     HCab    T    C        0      0        2 
  15 chr15_55756764     HPrz    T    C        0      0        2 
  15 chr15_55756764     ZBoe    T    C        0      0        2 
  15 chr15_55756764     ZGre    T    C        0      0        2 
  15 chr15_55756764     ZHar    T    C        0      0        2 
  15 chr15_55756764   Sample    T    C        0      0        2 
  15 chr15_55764599     AAsi    C    A        0      0        2 
  15 chr15_55764599     AKia    C    A        0      0        2 
  15 chr15_55764599     AOna    C    A        0      0        2 
  15 chr15_55764599     ASom    C    A        0      0        2 
  15 chr15_55764599     HCab    C    A        1      2        2 
  15 chr15_55764599     HPrz    C    A        1      2        2 
  15 chr15_55764599     ZBoe    C    A        0      0        2 
  15 chr15_55764599     ZGre    C    A        0      0        2 
  15 chr15_55764599     ZHar    C    A        0      0        2 
  15 chr15_55764599   Sample    C    A        0      0        2 
  15 chr15_55795649     AAsi    A    G        0      0        2 
  15 chr15_55795649     AKia    A    G        0      0        2 
  15 chr15_55795649     AOna    A    G        0      0        2 
  15 chr15_55795649     ASom    A    G        0      0        2 
  15 chr15_55795649     HCab    A    G        0      0        2 
  15 chr15_55795649     HPrz    A    G        0      0        2 
  15 chr15_55795649     ZBoe    A    G        0      0        2 
  15 chr15_55795649     ZGre    A    G        1      2        2 
  15 chr15_55795649     ZHar    A    G        0      0        2 
  15 chr15_55795649   Sample    A    G        0      0        2 
  15 chr15_55796512     AAsi    G    A        0      0        2 
  15 chr15_55796512     AKia    G    A        0      0        2 
  15 chr15_55796512     AOna    G    A        0      0        2 
  15 chr15_55796512     ASom    G    A        0      0        2 
  15 chr15_55796512     HCab    G    A        1      2        2 
  15 chr15_55796512     HPrz    G    A        1      2        2 
  15 chr15_55796512     ZBoe    G    A        0      0        2 
  15 chr15_55796512     ZGre    G    A        0      0        2 
  15 chr15_55796512     ZHar    G    A        0      0        2 
  15 chr15_55796512   Sample    G    A        0      0        2 
  15 chr15_55797047     AAsi    G    A        0      0        2 
  15 chr15_55797047     AKia    G    A        0      0        2 
  15 chr15_55797047     AOna    G    A        0      0        2 
  15 chr15_55797047     ASom    G    A        0      0        2 
  15 chr15_55797047     HCab    G    A        1      2        2 
  15 chr15_55797047     HPrz    G    A        1      2        2 
  15 chr15_55797047     ZBoe    G    A        0      0        2 
  15 chr15_55797047     ZGre    G    A        0      0        2 
  15 chr15_55797047     ZHar    G    A        0      0        2 
  15 chr15_55797047   Sample    G    A        0      0        2 
  15 chr15_55797875     AAsi    C    T        0      0        2 
  15 chr15_55797875     AKia    C    T        0      0        2 
  15 chr15_55797875     AOna    C    T      0.5      1        2 
  15 chr15_55797875     ASom    C    T        0      0        2 
  15 chr15_55797875     HCab    C    T        0      0        2 
  15 chr15_55797875     HPrz    C    T        0      0        2 
  15 chr15_55797875     ZBoe    C    T        0      0        2 
  15 chr15_55797875     ZGre    C    T        0      0        2 
  15 chr15_55797875     ZHar    C    T        0      0        2 
  15 chr15_55797875   Sample    C    T        0      0        2 
  15 chr15_55799434     AAsi    A    G        0      0        2 
  15 chr15_55799434     AKia    A    G        0      0        2 
  15 chr15_55799434     AOna    A    G      0.5      1        2 
  15 chr15_55799434     ASom    A    G        0      0        2 
  15 chr15_55799434     HCab    A    G        0      0        2 
  15 chr15_55799434     HPrz    A    G        0      0        2 
  15 chr15_55799434     ZBoe    A    G        0      0        2 
  15 chr15_55799434     ZGre    A    G        0      0        2 
  15 chr15_55799434     ZHar    A    G        0      0        2 
  15 chr15_55799434   Sample    A    G        0      0        2 
  15 chr15_55810871     AAsi    C    T        0      0        2 
  15 chr15_55810871     AKia    C    T        0      0        2 
  15 chr15_55810871     AOna    C    T        0      0        2 
  15 chr15_55810871     ASom    C    T        0      0        2 
  15 chr15_55810871     HCab    C    T        1      2        2 
  15 chr15_55810871     HPrz    C    T        1      2        2 
  15 chr15_55810871     ZBoe    C    T        0      0        2 
  15 chr15_55810871     ZGre    C    T        0      0        2 
  15 chr15_55810871     ZHar    C    T        0      0        2 
  15 chr15_55810871   Sample    C    T        0      0        2 
  15 chr15_55811415     AAsi    T    C        0      0        2 
  15 chr15_55811415     AKia    T    C        0      0        2 
  15 chr15_55811415     AOna    T    C        0      0        2 
  15 chr15_55811415     ASom    T    C        0      0        2 
  15 chr15_55811415     HCab    T    C        0      0        2 
  15 chr15_55811415     HPrz    T    C        1      2        2 
  15 chr15_55811415     ZBoe    T    C        0      0        2 
  15 chr15_55811415     ZGre    T    C        0      0        2 
  15 chr15_55811415     ZHar    T    C      0.5      1        2 
  15 chr15_55811415   Sample    T    C        0      0        2 
  15 chr15_55813814     AAsi    T    C        0      0        2 
  15 chr15_55813814     AKia    T    C        0      0        2 
  15 chr15_55813814     AOna    T    C        0      0        2 
  15 chr15_55813814     ASom    T    C        0      0        2 
  15 chr15_55813814     HCab    T    C        0      0        2 
  15 chr15_55813814     HPrz    T    C        1      2        2 
  15 chr15_55813814     ZBoe    T    C        0      0        2 
  15 chr15_55813814     ZGre    T    C        0      0        2 
  15 chr15_55813814     ZHar    T    C        0      0        2 
  15 chr15_55813814   Sample    T    C        0      0        2 
  15 chr15_55816307     AAsi    C    A        0      0        2 
  15 chr15_55816307     AKia    C    A        0      0        2 
  15 chr15_55816307     AOna    C    A      0.5      1        2 
  15 chr15_55816307     ASom    C    A        0      0        2 
  15 chr15_55816307     HCab    C    A        0      0        2 
  15 chr15_55816307     HPrz    C    A        0      0        2 
  15 chr15_55816307     ZBoe    C    A        0      0        2 
  15 chr15_55816307     ZGre    C    A        0      0        2 
  15 chr15_55816307     ZHar    C    A        0      0        2 
  15 chr15_55816307   Sample    C    A        0      0        2 
  15 chr15_55822604     AAsi    C    T        0      0        2 
  15 chr15_55822604     AKia    C    T        0      0        2 
  15 chr15_55822604     AOna    C    T      0.5      1        2 
  15 chr15_55822604     ASom    C    T        0      0        2 
  15 chr15_55822604     HCab    C    T        0      0        2 
  15 chr15_55822604     HPrz    C    T        0      0        2 
  15 chr15_55822604     ZBoe    C    T        0      0        2 
  15 chr15_55822604     ZGre    C    T        0      0        2 
  15 chr15_55822604     ZHar    C    T        0      0        2 
  15 chr15_55822604   Sample    C    T        0      0        2 
  15 chr15_55829814     AAsi    T    C      0.5      1        2 
  15 chr15_55829814     AKia    T    C        0      0        2 
  15 chr15_55829814     AOna    T    C        0      0        2 
  15 chr15_55829814     ASom    T    C      0.5      1        2 
  15 chr15_55829814     HCab    T    C        0      0        2 
  15 chr15_55829814     HPrz    T    C        0      0        2 
  15 chr15_55829814     ZBoe    T    C        0      0        2 
  15 chr15_55829814     ZGre    T    C        0      0        2 
  15 chr15_55829814     ZHar    T    C        0      0        2 
  15 chr15_55829814   Sample    T    C        1      2        2 
  15 chr15_55834406     AAsi    C    T        0      0        2 
  15 chr15_55834406     AKia    C    T        0      0        2 
  15 chr15_55834406     AOna    C    T        0      0        2 
  15 chr15_55834406     ASom    C    T        0      0        2 
  15 chr15_55834406     HCab    C    T        0      0        2 
  15 chr15_55834406     HPrz    C    T      0.5      1        2 
  15 chr15_55834406     ZBoe    C    T        0      0        2 
  15 chr15_55834406     ZGre    C    T        0      0        2 
  15 chr15_55834406     ZHar    C    T        0      0        2 
  15 chr15_55834406   Sample    C    T        0      0        2 
  15 chr15_55834888     AAsi    T    C        0      0        2 
  15 chr15_55834888     AKia    T    C        0      0        2 
  15 chr15_55834888     AOna    T    C        0      0        2 
  15 chr15_55834888     ASom    T    C        0      0        2 
  15 chr15_55834888     HCab    T    C        0      0        2 
  15 chr15_55834888     HPrz    T    C        0      0        2 
  15 chr15_55834888     ZBoe    T    C        0      0        2 
  15 chr15_55834888     ZGre    T    C        1      2        2 
  15 chr15_55834888     ZHar    T    C        0      0        2 
  15 chr15_55834888   Sample    T    C        0      0        2 
  15 chr15_55839004     AAsi    T    C        1      2        2 
  15 chr15_55839004     AKia    T    C        0      0        2 
  15 chr15_55839004     AOna    T    C        0      0        2 
  15 chr15_55839004     ASom    T    C        1      2        2 
  15 chr15_55839004     HCab    T    C        0      0        2 
  15 chr15_55839004     HPrz    T    C        0      0        2 
  15 chr15_55839004     ZBoe    T    C        0      0        2 
  15 chr15_55839004     ZGre    T    C        0      0        2 
  15 chr15_55839004     ZHar    T    C        0      0        2 
  15 chr15_55839004   Sample    T    C        1      2        2 
  15 chr15_55839586     AAsi    T    C        0      0        2 
  15 chr15_55839586     AKia    T    C        0      0        2 
  15 chr15_55839586     AOna    T    C        0      0        2 
  15 chr15_55839586     ASom    T    C        0      0        2 
  15 chr15_55839586     HCab    T    C        1      2        2 
  15 chr15_55839586     HPrz    T    C        1      2        2 
  15 chr15_55839586     ZBoe    T    C        0      0        2 
  15 chr15_55839586     ZGre    T    C        0      0        2 
  15 chr15_55839586     ZHar    T    C        0      0        2 
  15 chr15_55839586   Sample    T    C        0      0        2 
  15 chr15_55842356     AAsi    T    C        0      0        2 
  15 chr15_55842356     AKia    T    C        0      0        2 
  15 chr15_55842356     AOna    T    C        0      0        2 
  15 chr15_55842356     ASom    T    C        0      0        2 
  15 chr15_55842356     HCab    T    C        0      0        2 
  15 chr15_55842356     HPrz    T    C        1      2        2 
  15 chr15_55842356     ZBoe    T    C        0      0        2 
  15 chr15_55842356     ZGre    T    C        0      0        2 
  15 chr15_55842356     ZHar    T    C        0      0        2 
  15 chr15_55842356   Sample    T    C        0      0        2 
  15 chr15_55845145     AAsi    G    A        0      0        2 
  15 chr15_55845145     AKia    G    A        0      0        2 
  15 chr15_55845145     AOna    G    A      0.5      1        2 
  15 chr15_55845145     ASom    G    A        0      0        2 
  15 chr15_55845145     HCab    G    A        0      0        2 
  15 chr15_55845145     HPrz    G    A        0      0        2 
  15 chr15_55845145     ZBoe    G    A        0      0        2 
  15 chr15_55845145     ZGre    G    A        0      0        2 
  15 chr15_55845145     ZHar    G    A        0      0        2 
  15 chr15_55845145   Sample    G    A        0      0        2 
  15 chr15_55847089     AAsi    C    T        0      0        2 
  15 chr15_55847089     AKia    C    T        0      0        2 
  15 chr15_55847089     AOna    C    T        0      0        2 
  15 chr15_55847089     ASom    C    T        0      0        2 
  15 chr15_55847089     HCab    C    T        1      2        2 
  15 chr15_55847089     HPrz    C    T        1      2        2 
  15 chr15_55847089     ZBoe    C    T        0      0        2 
  15 chr15_55847089     ZGre    C    T        0      0        2 
  15 chr15_55847089     ZHar    C    T        0      0        2 
  15 chr15_55847089   Sample    C    T        0      0        2 
  15 chr15_55849200     AAsi    T    C        0      0        2 
  15 chr15_55849200     AKia    T    C        0      0        2 
  15 chr15_55849200     AOna    T    C        0      0        2 
  15 chr15_55849200     ASom    T    C        0      0        2 
  15 chr15_55849200     HCab    T    C        0      0        2 
  15 chr15_55849200     HPrz    T    C        0      0        2 
  15 chr15_55849200     ZBoe    T    C        0      0        2 
  15 chr15_55849200     ZGre    T    C        0      0        2 
  15 chr15_55849200     ZHar    T    C        1      2        2 
  15 chr15_55849200   Sample    T    C        0      0        2 
  15 chr15_55852201     AAsi    A    G        0      0        2 
  15 chr15_55852201     AKia    A    G        0      0        2 
  15 chr15_55852201     AOna    A    G        0      0        2 
  15 chr15_55852201     ASom    A    G        0      0        2 
  15 chr15_55852201     HCab    A    G        0      0        2 
  15 chr15_55852201     HPrz    A    G        0      0        2 
  15 chr15_55852201     ZBoe    A    G        0      0        2 
  15 chr15_55852201     ZGre    A    G        1      2        2 
  15 chr15_55852201     ZHar    A    G        0      0        2 
  15 chr15_55852201   Sample    A    G        0      0        2 
  15 chr15_55858794     AAsi    T    C        0      0        2 
  15 chr15_55858794     AKia    T    C        0      0        2 
  15 chr15_55858794     AOna    T    C        0      0        2 
  15 chr15_55858794     ASom    T    C      0.5      1        2 
  15 chr15_55858794     HCab    T    C        0      0        2 
  15 chr15_55858794     HPrz    T    C        0      0        2 
  15 chr15_55858794     ZBoe    T    C        0      0        2 
  15 chr15_55858794     ZGre    T    C        0      0        2 
  15 chr15_55858794     ZHar    T    C        0      0        2 
  15 chr15_55858794   Sample    T    C        0      0        2 
  15 chr15_55864983     AAsi    C    T        1      2        2 
  15 chr15_55864983     AKia    C    T        0      0        2 
  15 chr15_55864983     AOna    C    T        0      0        2 
  15 chr15_55864983     ASom    C    T        1      2        2 
  15 chr15_55864983     HCab    C    T        0      0        2 
  15 chr15_55864983     HPrz    C    T        0      0        2 
  15 chr15_55864983     ZBoe    C    T        0      0        2 
  15 chr15_55864983     ZGre    C    T        0      0        2 
  15 chr15_55864983     ZHar    C    T        0      0        2 
  15 chr15_55864983   Sample    C    T        1      2        2 
  15 chr15_55865362     AAsi    T    C        0      0        2 
  15 chr15_55865362     AKia    T    C        1      2        2 
  15 chr15_55865362     AOna    T    C        0      0        2 
  15 chr15_55865362     ASom    T    C        0      0        2 
  15 chr15_55865362     HCab    T    C        0      0        2 
  15 chr15_55865362     HPrz    T    C        0      0        2 
  15 chr15_55865362     ZBoe    T    C        0      0        2 
  15 chr15_55865362     ZGre    T    C        0      0        2 
  15 chr15_55865362     ZHar    T    C        0      0        2 
  15 chr15_55865362   Sample    T    C        0      0        2 
  15 chr15_55870851     AAsi    G    A        0      0        2 
  15 chr15_55870851     AKia    G    A        0      0        2 
  15 chr15_55870851     AOna    G    A        0      0        2 
  15 chr15_55870851     ASom    G    A        0      0        2 
  15 chr15_55870851     HCab    G    A        1      2        2 
  15 chr15_55870851     HPrz    G    A        1      2        2 
  15 chr15_55870851     ZBoe    G    A        0      0        2 
  15 chr15_55870851     ZGre    G    A        0      0        2 
  15 chr15_55870851     ZHar    G    A        0      0        2 
  15 chr15_55870851   Sample    G    A        0      0        2 
  15 chr15_55873825     AAsi    A    G        0      0        2 
  15 chr15_55873825     AKia    A    G        0      0        2 
  15 chr15_55873825     AOna    A    G        0      0        2 
  15 chr15_55873825     ASom    A    G        0      0        2 
  15 chr15_55873825     HCab    A    G        0      0        2 
  15 chr15_55873825     HPrz    A    G        0      0        2 
  15 chr15_55873825     ZBoe    A    G      0.5      1        2 
  15 chr15_55873825     ZGre    A    G        0      0        2 
  15 chr15_55873825     ZHar    A    G        0      0        2 
  15 chr15_55873825   Sample    A    G        0      0        2 
  15 chr15_55881799     AAsi    T    G        0      0        2 
  15 chr15_55881799     AKia    T    G        0      0        2 
  15 chr15_55881799     AOna    T    G        0      0        2 
  15 chr15_55881799     ASom    T    G        0      0        2 
  15 chr15_55881799     HCab    T    G      0.5      1        2 
  15 chr15_55881799     HPrz    T    G        0      0        2 
  15 chr15_55881799     ZBoe    T    G        0      0        2 
  15 chr15_55881799     ZGre    T    G        0      0        2 
  15 chr15_55881799     ZHar    T    G        0      0        2 
  15 chr15_55881799   Sample    T    G        0      0        2 
  15 chr15_55882307     AAsi    G    A        0      0        2 
  15 chr15_55882307     AKia    G    A        0      0        2 
  15 chr15_55882307     AOna    G    A        0      0        2 
  15 chr15_55882307     ASom    G    A        0      0        2 
  15 chr15_55882307     HCab    G    A        1      2        2 
  15 chr15_55882307     HPrz    G    A        1      2        2 
  15 chr15_55882307     ZBoe    G    A        0      0        2 
  15 chr15_55882307     ZGre    G    A        0      0        2 
  15 chr15_55882307     ZHar    G    A        0      0        2 
  15 chr15_55882307   Sample    G    A        0      0        2 
  15 chr15_55890675     AAsi    A    G        0      0        2 
  15 chr15_55890675     AKia    A    G        0      0        2 
  15 chr15_55890675     AOna    A    G        0      0        2 
  15 chr15_55890675     ASom    A    G        0      0        2 
  15 chr15_55890675     HCab    A    G        1      2        2 
  15 chr15_55890675     HPrz    A    G        1      2        2 
  15 chr15_55890675     ZBoe    A    G        0      0        2 
  15 chr15_55890675     ZGre    A    G        0      0        2 
  15 chr15_55890675     ZHar    A    G        0      0        2 
  15 chr15_55890675   Sample    A    G        0      0        2 
  15 chr15_55891321     AAsi    G    C        0      0        2 
  15 chr15_55891321     AKia    G    C        0      0        2 
  15 chr15_55891321     AOna    G    C        0      0        2 
  15 chr15_55891321     ASom    G    C        0      0        2 
  15 chr15_55891321     HCab    G    C        0      0        2 
  15 chr15_55891321     HPrz    G    C        0      0        2 
  15 chr15_55891321     ZBoe    G    C      0.5      1        2 
  15 chr15_55891321     ZGre    G    C        0      0        2 
  15 chr15_55891321     ZHar    G    C        0      0        2 
  15 chr15_55891321   Sample    G    C        0      0        2 
  15 chr15_55895127     AAsi    G    T        0      0        2 
  15 chr15_55895127     AKia    G    T        0      0        2 
  15 chr15_55895127     AOna    G    T        0      0        2 
  15 chr15_55895127     ASom    G    T        0      0        2 
  15 chr15_55895127     HCab    G    T        0      0        2 
  15 chr15_55895127     HPrz    G    T        0      0        2 
  15 chr15_55895127     ZBoe    G    T      0.5      1        2 
  15 chr15_55895127     ZGre    G    T        0      0        2 
  15 chr15_55895127     ZHar    G    T        0      0        2 
  15 chr15_55895127   Sample    G    T        0      0        2 
  15 chr15_55906481     AAsi    G    A        0      0        2 
  15 chr15_55906481     AKia    G    A        0      0        2 
  15 chr15_55906481     AOna    G    A        0      0        2 
  15 chr15_55906481     ASom    G    A        0      0        2 
  15 chr15_55906481     HCab    G    A        0      0        2 
  15 chr15_55906481     HPrz    G    A        0      0        2 
  15 chr15_55906481     ZBoe    G    A        1      2        2 
  15 chr15_55906481     ZGre    G    A        0      0        2 
  15 chr15_55906481     ZHar    G    A        0      0        2 
  15 chr15_55906481   Sample    G    A        0      0        2 
  15 chr15_55910627     AAsi    C    A        1      2        2 
  15 chr15_55910627     AKia    C    A        0      0        2 
  15 chr15_55910627     AOna    C    A        0      0        2 
  15 chr15_55910627     ASom    C    A        1      2        2 
  15 chr15_55910627     HCab    C    A        0      0        2 
  15 chr15_55910627     HPrz    C    A        0      0        2 
  15 chr15_55910627     ZBoe    C    A        0      0        2 
  15 chr15_55910627     ZGre    C    A        0      0        2 
  15 chr15_55910627     ZHar    C    A        0      0        2 
  15 chr15_55910627   Sample    C    A        1      2        2 
  15 chr15_55911478     AAsi    G    A        0      0        2 
  15 chr15_55911478     AKia    G    A        0      0        2 
  15 chr15_55911478     AOna    G    A        0      0        2 
  15 chr15_55911478     ASom    G    A        0      0        2 
  15 chr15_55911478     HCab    G    A        0      0        2 
  15 chr15_55911478     HPrz    G    A        0      0        2 
  15 chr15_55911478     ZBoe    G    A        1      2        2 
  15 chr15_55911478     ZGre    G    A        1      2        2 
  15 chr15_55911478     ZHar    G    A        1      2        2 
  15 chr15_55911478   Sample    G    A        0      0        2 
  15 chr15_55932352     AAsi    T    C        0      0        2 
  15 chr15_55932352     AKia    T    C        0      0        2 
  15 chr15_55932352     AOna    T    C      0.5      1        2 
  15 chr15_55932352     ASom    T    C        0      0        2 
  15 chr15_55932352     HCab    T    C        0      0        2 
  15 chr15_55932352     HPrz    T    C        0      0        2 
  15 chr15_55932352     ZBoe    T    C        0      0        2 
  15 chr15_55932352     ZGre    T    C        0      0        2 
  15 chr15_55932352     ZHar    T    C        0      0        2 
  15 chr15_55932352   Sample    T    C        0      0        2 
  15 chr15_55940556     AAsi    G    A        0      0        2 
  15 chr15_55940556     AKia    G    A        0      0        2 
  15 chr15_55940556     AOna    G    A        0      0        2 
  15 chr15_55940556     ASom    G    A        0      0        2 
  15 chr15_55940556     HCab    G    A        0      0        2 
  15 chr15_55940556     HPrz    G    A        0      0        2 
  15 chr15_55940556     ZBoe    G    A        0      0        2 
  15 chr15_55940556     ZGre    G    A        0      0        2 
  15 chr15_55940556     ZHar    G    A        1      2        2 
  15 chr15_55940556   Sample    G    A        0      0        2 
  15 chr15_55940936     AAsi    T    G        0      0        2 
  15 chr15_55940936     AKia    T    G        0      0        2 
  15 chr15_55940936     AOna    T    G        0      0        2 
  15 chr15_55940936     ASom    T    G        0      0        2 
  15 chr15_55940936     HCab    T    G        0      0        2 
  15 chr15_55940936     HPrz    T    G      0.5      1        2 
  15 chr15_55940936     ZBoe    T    G        0      0        2 
  15 chr15_55940936     ZGre    T    G        0      0        2 
  15 chr15_55940936     ZHar    T    G        0      0        2 
  15 chr15_55940936   Sample    T    G        0      0        2 
  15 chr15_55942220     AAsi    A    G        0      0        2 
  15 chr15_55942220     AKia    A    G      0.5      1        2 
  15 chr15_55942220     AOna    A    G        0      0        2 
  15 chr15_55942220     ASom    A    G        0      0        2 
  15 chr15_55942220     HCab    A    G        0      0        2 
  15 chr15_55942220     HPrz    A    G        0      0        2 
  15 chr15_55942220     ZBoe    A    G        0      0        2 
  15 chr15_55942220     ZGre    A    G        0      0        2 
  15 chr15_55942220     ZHar    A    G        0      0        2 
  15 chr15_55942220   Sample    A    G        0      0        2 
  15 chr15_55962503     AAsi    T    C        0      0        2 
  15 chr15_55962503     AKia    T    C        0      0        2 
  15 chr15_55962503     AOna    T    C        0      0        2 
  15 chr15_55962503     ASom    T    C        0      0        2 
  15 chr15_55962503     HCab    T    C        0      0        2 
  15 chr15_55962503     HPrz    T    C      0.5      1        2 
  15 chr15_55962503     ZBoe    T    C        0      0        2 
  15 chr15_55962503     ZGre    T    C        0      0        2 
  15 chr15_55962503     ZHar    T    C        0      0        2 
  15 chr15_55962503   Sample    T    C        0      0        2 
  15 chr15_55965309     AAsi    A    T      0.5      1        2 
  15 chr15_55965309     AKia    A    T        0      0        2 
  15 chr15_55965309     AOna    A    T        0      0        2 
  15 chr15_55965309     ASom    A    T        0      0        2 
  15 chr15_55965309     HCab    A    T        0      0        2 
  15 chr15_55965309     HPrz    A    T        0      0        2 
  15 chr15_55965309     ZBoe    A    T        0      0        2 
  15 chr15_55965309     ZGre    A    T        0      0        2 
  15 chr15_55965309     ZHar    A    T        0      0        2 
  15 chr15_55965309   Sample    A    T        1      2        2 
  15 chr15_55965583     AAsi    G    C        0      0        2 
  15 chr15_55965583     AKia    G    C        1      2        2 
  15 chr15_55965583     AOna    G    C        0      0        2 
  15 chr15_55965583     ASom    G    C        0      0        2 
  15 chr15_55965583     HCab    G    C        0      0        2 
  15 chr15_55965583     HPrz    G    C        0      0        2 
  15 chr15_55965583     ZBoe    G    C        0      0        2 
  15 chr15_55965583     ZGre    G    C        0      0        2 
  15 chr15_55965583     ZHar    G    C        0      0        2 
  15 chr15_55965583   Sample    G    C        0      0        2 
  15 chr15_55967229     AAsi    T    C        1      2        2 
  15 chr15_55967229     AKia    T    C        0      0        2 
  15 chr15_55967229     AOna    T    C        0      0        2 
  15 chr15_55967229     ASom    T    C        1      2        2 
  15 chr15_55967229     HCab    T    C        0      0        2 
  15 chr15_55967229     HPrz    T    C        0      0        2 
  15 chr15_55967229     ZBoe    T    C        0      0        2 
  15 chr15_55967229     ZGre    T    C        0      0        2 
  15 chr15_55967229     ZHar    T    C        0      0        2 
  15 chr15_55967229   Sample    T    C        1      2        2 
  15 chr15_55969802     AAsi    T    C        0      0        2 
  15 chr15_55969802     AKia    T    C        0      0        2 
  15 chr15_55969802     AOna    T    C      0.5      1        2 
  15 chr15_55969802     ASom    T    C        0      0        2 
  15 chr15_55969802     HCab    T    C        0      0        2 
  15 chr15_55969802     HPrz    T    C        0      0        2 
  15 chr15_55969802     ZBoe    T    C        0      0        2 
  15 chr15_55969802     ZGre    T    C        0      0        2 
  15 chr15_55969802     ZHar    T    C        0      0        2 
  15 chr15_55969802   Sample    T    C        0      0        2 
  15 chr15_55976049     AAsi    C    T        0      0        2 
  15 chr15_55976049     AKia    C    T        0      0        2 
  15 chr15_55976049     AOna    C    T        0      0        2 
  15 chr15_55976049     ASom    C    T        0      0        2 
  15 chr15_55976049     HCab    C    T        1      2        2 
  15 chr15_55976049     HPrz    C    T        1      2        2 
  15 chr15_55976049     ZBoe    C    T        0      0        2 
  15 chr15_55976049     ZGre    C    T        0      0        2 
  15 chr15_55976049     ZHar    C    T        0      0        2 
  15 chr15_55976049   Sample    C    T        0      0        2 
  15 chr15_55993999     AAsi    T    C        1      2        2 
  15 chr15_55993999     AKia    T    C        0      0        2 
  15 chr15_55993999     AOna    T    C        0      0        2 
  15 chr15_55993999     ASom    T    C        0      0        2 
  15 chr15_55993999     HCab    T    C        0      0        2 
  15 chr15_55993999     HPrz    T    C        0      0        2 
  15 chr15_55993999     ZBoe    T    C        0      0        2 
  15 chr15_55993999     ZGre    T    C        0      0        2 
  15 chr15_55993999     ZHar    T    C        0      0        2 
  15 chr15_55993999   Sample    T    C        0      0        2 
  15 chr15_55998634     AAsi    A    T        0      0        2 
  15 chr15_55998634     AKia    A    T        0      0        2 
  15 chr15_55998634     AOna    A    T        0      0        2 
  15 chr15_55998634     ASom    A    T        0      0        2 
  15 chr15_55998634     HCab    A    T        0      0        2 
  15 chr15_55998634     HPrz    A    T        0      0        2 
  15 chr15_55998634     ZBoe    A    T      0.5      1        2 
  15 chr15_55998634     ZGre    A    T        0      0        2 
  15 chr15_55998634     ZHar    A    T        0      0        2 
  15 chr15_55998634   Sample    A    T        0      0        2 
  15 chr15_56007709     AAsi    A    G        0      0        2 
  15 chr15_56007709     AKia    A    G        0      0        2 
  15 chr15_56007709     AOna    A    G        0      0        2 
  15 chr15_56007709     ASom    A    G        0      0        2 
  15 chr15_56007709     HCab    A    G        0      0        2 
  15 chr15_56007709     HPrz    A    G        0      0        2 
  15 chr15_56007709     ZBoe    A    G        0      0        2 
  15 chr15_56007709     ZGre    A    G        0      0        2 
  15 chr15_56007709     ZHar    A    G        1      2        2 
  15 chr15_56007709   Sample    A    G        0      0        2 
  15 chr15_56012273     AAsi    C    T        0      0        2 
  15 chr15_56012273     AKia    C    T        0      0        2 
  15 chr15_56012273     AOna    C    T        0      0        2 
  15 chr15_56012273     ASom    C    T        0      0        2 
  15 chr15_56012273     HCab    C    T        1      2        2 
  15 chr15_56012273     HPrz    C    T        1      2        2 
  15 chr15_56012273     ZBoe    C    T        0      0        2 
  15 chr15_56012273     ZGre    C    T        0      0        2 
  15 chr15_56012273     ZHar    C    T        0      0        2 
  15 chr15_56012273   Sample    C    T        0      0        2 
  15 chr15_56024832     AAsi    A    G        0      0        2 
  15 chr15_56024832     AKia    A    G        0      0        2 
  15 chr15_56024832     AOna    A    G        0      0        2 
  15 chr15_56024832     ASom    A    G        0      0        2 
  15 chr15_56024832     HCab    A    G        1      2        2 
  15 chr15_56024832     HPrz    A    G        0      0        2 
  15 chr15_56024832     ZBoe    A    G        0      0        2 
  15 chr15_56024832     ZGre    A    G        0      0        2 
  15 chr15_56024832     ZHar    A    G        0      0        2 
  15 chr15_56024832   Sample    A    G        0      0        2 
  15 chr15_56029570     AAsi    C    T      0.5      1        2 
  15 chr15_56029570     AKia    C    T        0      0        2 
  15 chr15_56029570     AOna    C    T        0      0        2 
  15 chr15_56029570     ASom    C    T        0      0        2 
  15 chr15_56029570     HCab    C    T        0      0        2 
  15 chr15_56029570     HPrz    C    T        0      0        2 
  15 chr15_56029570     ZBoe    C    T        0      0        2 
  15 chr15_56029570     ZGre    C    T        0      0        2 
  15 chr15_56029570     ZHar    C    T        0      0        2 
  15 chr15_56029570   Sample    C    T        0      0        2 
  15 chr15_56030672     AAsi    T    C        0      0        2 
  15 chr15_56030672     AKia    T    C        0      0        2 
  15 chr15_56030672     AOna    T    C      0.5      1        2 
  15 chr15_56030672     ASom    T    C        0      0        2 
  15 chr15_56030672     HCab    T    C        0      0        2 
  15 chr15_56030672     HPrz    T    C        0      0        2 
  15 chr15_56030672     ZBoe    T    C        0      0        2 
  15 chr15_56030672     ZGre    T    C        0      0        2 
  15 chr15_56030672     ZHar    T    C        0      0        2 
  15 chr15_56030672   Sample    T    C        0      0        2 
  15 chr15_56031547     AAsi    G    A        0      0        2 
  15 chr15_56031547     AKia    G    A        0      0        2 
  15 chr15_56031547     AOna    G    A        0      0        2 
  15 chr15_56031547     ASom    G    A        0      0        2 
  15 chr15_56031547     HCab    G    A        0      0        2 
  15 chr15_56031547     HPrz    G    A        0      0        2 
  15 chr15_56031547     ZBoe    G    A      0.5      1        2 
  15 chr15_56031547     ZGre    G    A        0      0        2 
  15 chr15_56031547     ZHar    G    A        0      0        2 
  15 chr15_56031547   Sample    G    A        0      0        2 
  15 chr15_56046807     AAsi    C    A        0      0        2 
  15 chr15_56046807     AKia    C    A        1      2        2 
  15 chr15_56046807     AOna    C    A        1      2        2 
  15 chr15_56046807     ASom    C    A        0      0        2 
  15 chr15_56046807     HCab    C    A        0      0        2 
  15 chr15_56046807     HPrz    C    A        0      0        2 
  15 chr15_56046807     ZBoe    C    A        0      0        2 
  15 chr15_56046807     ZGre    C    A        0      0        2 
  15 chr15_56046807     ZHar    C    A        0      0        2 
  15 chr15_56046807   Sample    C    A        0      0        2 
  15 chr15_56055305     AAsi    G    A        0      0        2 
  15 chr15_56055305     AKia    G    A        0      0        2 
  15 chr15_56055305     AOna    G    A        0      0        2 
  15 chr15_56055305     ASom    G    A        0      0        2 
  15 chr15_56055305     HCab    G    A        0      0        2 
  15 chr15_56055305     HPrz    G    A      0.5      1        2 
  15 chr15_56055305     ZBoe    G    A        0      0        2 
  15 chr15_56055305     ZGre    G    A        0      0        2 
  15 chr15_56055305     ZHar    G    A        0      0        2 
  15 chr15_56055305   Sample    G    A        0      0        2 
  15 chr15_56056284     AAsi    G    T        0      0        2 
  15 chr15_56056284     AKia    G    T        0      0        2 
  15 chr15_56056284     AOna    G    T        0      0        2 
  15 chr15_56056284     ASom    G    T        0      0        2 
  15 chr15_56056284     HCab    G    T        0      0        2 
  15 chr15_56056284     HPrz    G    T        0      0        2 
  15 chr15_56056284     ZBoe    G    T        0      0        2 
  15 chr15_56056284     ZGre    G    T        0      0        2 
  15 chr15_56056284     ZHar    G    T      0.5      1        2 
  15 chr15_56056284   Sample    G    T        0      0        2 
  15 chr15_56067344     AAsi    A    G      0.5      1        2 
  15 chr15_56067344     AKia    A    G        0      0        2 
  15 chr15_56067344     AOna    A    G        0      0        2 
  15 chr15_56067344     ASom    A    G        0      0        2 
  15 chr15_56067344     HCab    A    G        0      0        2 
  15 chr15_56067344     HPrz    A    G        0      0        2 
  15 chr15_56067344     ZBoe    A    G        0      0        2 
  15 chr15_56067344     ZGre    A    G        0      0        2 
  15 chr15_56067344     ZHar    A    G        0      0        2 
  15 chr15_56067344   Sample    A    G        0      0        2 
  15 chr15_56079222     AAsi    A    G        0      0        2 
  15 chr15_56079222     AKia    A    G        0      0        2 
  15 chr15_56079222     AOna    A    G        0      0        2 
  15 chr15_56079222     ASom    A    G        0      0        2 
  15 chr15_56079222     HCab    A    G        0      0        2 
  15 chr15_56079222     HPrz    A    G        0      0        2 
  15 chr15_56079222     ZBoe    A    G        0      0        2 
  15 chr15_56079222     ZGre    A    G        0      0        2 
  15 chr15_56079222     ZHar    A    G        1      2        2 
  15 chr15_56079222   Sample    A    G        0      0        2 
  15 chr15_56085026     AAsi    A    G        0      0        2 
  15 chr15_56085026     AKia    A    G        0      0        2 
  15 chr15_56085026     AOna    A    G        0      0        2 
  15 chr15_56085026     ASom    A    G        0      0        2 
  15 chr15_56085026     HCab    A    G        1      2        2 
  15 chr15_56085026     HPrz    A    G        1      2        2 
  15 chr15_56085026     ZBoe    A    G        0      0        2 
  15 chr15_56085026     ZGre    A    G        0      0        2 
  15 chr15_56085026     ZHar    A    G        0      0        2 
  15 chr15_56085026   Sample    A    G        0      0        2 
  15 chr15_56103360     AAsi    A    C      0.5      1        2 
  15 chr15_56103360     AKia    A    C        0      0        2 
  15 chr15_56103360     AOna    A    C        0      0        2 
  15 chr15_56103360     ASom    A    C        0      0        2 
  15 chr15_56103360     HCab    A    C        0      0        2 
  15 chr15_56103360     HPrz    A    C        0      0        2 
  15 chr15_56103360     ZBoe    A    C        0      0        2 
  15 chr15_56103360     ZGre    A    C        0      0        2 
  15 chr15_56103360     ZHar    A    C        0      0        2 
  15 chr15_56103360   Sample    A    C        0      0        2 
  15 chr15_56105701     AAsi    C    T        1      2        2 
  15 chr15_56105701     AKia    C    T        0      0        2 
  15 chr15_56105701     AOna    C    T        0      0        2 
  15 chr15_56105701     ASom    C    T        1      2        2 
  15 chr15_56105701     HCab    C    T        0      0        2 
  15 chr15_56105701     HPrz    C    T        0      0        2 
  15 chr15_56105701     ZBoe    C    T        0      0        2 
  15 chr15_56105701     ZGre    C    T        0      0        2 
  15 chr15_56105701     ZHar    C    T        0      0        2 
  15 chr15_56105701   Sample    C    T        1      2        2 
  15 chr15_56106872     AAsi    A    C        0      0        2 
  15 chr15_56106872     AKia    A    C        0      0        2 
  15 chr15_56106872     AOna    A    C        0      0        2 
  15 chr15_56106872     ASom    A    C        0      0        2 
  15 chr15_56106872     HCab    A    C        1      2        2 
  15 chr15_56106872     HPrz    A    C        1      2        2 
  15 chr15_56106872     ZBoe    A    C        0      0        2 
  15 chr15_56106872     ZGre    A    C        0      0        2 
  15 chr15_56106872     ZHar    A    C        0      0        2 
  15 chr15_56106872   Sample    A    C        0      0        2 
  15 chr15_56107726     AAsi    C    G        0      0        2 
  15 chr15_56107726     AKia    C    G        0      0        2 
  15 chr15_56107726     AOna    C    G        0      0        2 
  15 chr15_56107726     ASom    C    G        0      0        2 
  15 chr15_56107726     HCab    C    G        0      0        2 
  15 chr15_56107726     HPrz    C    G        0      0        2 
  15 chr15_56107726     ZBoe    C    G      0.5      1        2 
  15 chr15_56107726     ZGre    C    G        0      0        2 
  15 chr15_56107726     ZHar    C    G        0      0        2 
  15 chr15_56107726   Sample    C    G        0      0        2 
  15 chr15_56110488     AAsi    A    G        0      0        2 
  15 chr15_56110488     AKia    A    G        0      0        2 
  15 chr15_56110488     AOna    A    G        0      0        2 
  15 chr15_56110488     ASom    A    G        0      0        2 
  15 chr15_56110488     HCab    A    G        0      0        2 
  15 chr15_56110488     HPrz    A    G        0      0        2 
  15 chr15_56110488     ZBoe    A    G        1      2        2 
  15 chr15_56110488     ZGre    A    G        1      2        2 
  15 chr15_56110488     ZHar    A    G        1      2        2 
  15 chr15_56110488   Sample    A    G        0      0        2 
  15 chr15_56130545     AAsi    T    C        0      0        2 
  15 chr15_56130545     AKia    T    C        0      0        2 
  15 chr15_56130545     AOna    T    C        0      0        2 
  15 chr15_56130545     ASom    T    C        0      0        2 
  15 chr15_56130545     HCab    T    C        0      0        2 
  15 chr15_56130545     HPrz    T    C        0      0        2 
  15 chr15_56130545     ZBoe    T    C        1      2        2 
  15 chr15_56130545     ZGre    T    C        1      2        2 
  15 chr15_56130545     ZHar    T    C        1      2        2 
  15 chr15_56130545   Sample    T    C        0      0        2 
  15 chr15_56131959     AAsi    C    T        0      0        2 
  15 chr15_56131959     AKia    C    T        0      0        2 
  15 chr15_56131959     AOna    C    T        0      0        2 
  15 chr15_56131959     ASom    C    T      0.5      1        2 
  15 chr15_56131959     HCab    C    T        0      0        2 
  15 chr15_56131959     HPrz    C    T        0      0        2 
  15 chr15_56131959     ZBoe    C    T        0      0        2 
  15 chr15_56131959     ZGre    C    T        0      0        2 
  15 chr15_56131959     ZHar    C    T        0      0        2 
  15 chr15_56131959   Sample    C    T        0      0        2 
  15 chr15_56132891     AAsi    A    G        0      0        2 
  15 chr15_56132891     AKia    A    G        0      0        2 
  15 chr15_56132891     AOna    A    G        0      0        2 
  15 chr15_56132891     ASom    A    G        0      0        2 
  15 chr15_56132891     HCab    A    G        1      2        2 
  15 chr15_56132891     HPrz    A    G        1      2        2 
  15 chr15_56132891     ZBoe    A    G        0      0        2 
  15 chr15_56132891     ZGre    A    G        0      0        2 
  15 chr15_56132891     ZHar    A    G        0      0        2 
  15 chr15_56132891   Sample    A    G        0      0        2 
  15 chr15_56136904     AAsi    C    T        0      0        2 
  15 chr15_56136904     AKia    C    T        0      0        2 
  15 chr15_56136904     AOna    C    T        0      0        2 
  15 chr15_56136904     ASom    C    T        0      0        2 
  15 chr15_56136904     HCab    C    T        0      0        2 
  15 chr15_56136904     HPrz    C    T        0      0        2 
  15 chr15_56136904     ZBoe    C    T        0      0        2 
  15 chr15_56136904     ZGre    C    T        0      0        2 
  15 chr15_56136904     ZHar    C    T      0.5      1        2 
  15 chr15_56136904   Sample    C    T        0      0        2 
  15 chr15_56140516     AAsi    G    A        0      0        2 
  15 chr15_56140516     AKia    G    A        0      0        2 
  15 chr15_56140516     AOna    G    A        0      0        2 
  15 chr15_56140516     ASom    G    A        0      0        2 
  15 chr15_56140516     HCab    G    A        1      2        2 
  15 chr15_56140516     HPrz    G    A        1      2        2 
  15 chr15_56140516     ZBoe    G    A        0      0        2 
  15 chr15_56140516     ZGre    G    A      0.5      1        2 
  15 chr15_56140516     ZHar    G    A        0      0        2 
  15 chr15_56140516   Sample    G    A        0      0        2 
  15 chr15_56150081     AAsi    A    G        0      0        2 
  15 chr15_56150081     AKia    A    G        0      0        2 
  15 chr15_56150081     AOna    A    G        0      0        2 
  15 chr15_56150081     ASom    A    G        0      0        2 
  15 chr15_56150081     HCab    A    G        1      2        2 
  15 chr15_56150081     HPrz    A    G        1      2        2 
  15 chr15_56150081     ZBoe    A    G        0      0        2 
  15 chr15_56150081     ZGre    A    G        0      0        2 
  15 chr15_56150081     ZHar    A    G        0      0        2 
  15 chr15_56150081   Sample    A    G        0      0        2 
  15 chr15_56151329     AAsi    C    T        0      0        2 
  15 chr15_56151329     AKia    C    T        0      0        2 
  15 chr15_56151329     AOna    C    T        0      0        2 
  15 chr15_56151329     ASom    C    T        0      0        2 
  15 chr15_56151329     HCab    C    T        0      0        2 
  15 chr15_56151329     HPrz    C    T        0      0        2 
  15 chr15_56151329     ZBoe    C    T        1      2        2 
  15 chr15_56151329     ZGre    C    T        1      2        2 
  15 chr15_56151329     ZHar    C    T        1      2        2 
  15 chr15_56151329   Sample    C    T        0      0        2 
  15 chr15_56155717     AAsi    G    A        0      0        2 
  15 chr15_56155717     AKia    G    A        0      0        2 
  15 chr15_56155717     AOna    G    A        0      0        2 
  15 chr15_56155717     ASom    G    A        0      0        2 
  15 chr15_56155717     HCab    G    A        0      0        2 
  15 chr15_56155717     HPrz    G    A        0      0        2 
  15 chr15_56155717     ZBoe    G    A        0      0        2 
  15 chr15_56155717     ZGre    G    A      0.5      1        2 
  15 chr15_56155717     ZHar    G    A        0      0        2 
  15 chr15_56155717   Sample    G    A        0      0        2 
  15 chr15_56156387     AAsi    T    C        0      0        2 
  15 chr15_56156387     AKia    T    C        1      2        2 
  15 chr15_56156387     AOna    T    C        0      0        2 
  15 chr15_56156387     ASom    T    C        0      0        2 
  15 chr15_56156387     HCab    T    C        0      0        2 
  15 chr15_56156387     HPrz    T    C        0      0        2 
  15 chr15_56156387     ZBoe    T    C        0      0        2 
  15 chr15_56156387     ZGre    T    C        0      0        2 
  15 chr15_56156387     ZHar    T    C        0      0        2 
  15 chr15_56156387   Sample    T    C        0      0        2 
  15 chr15_56157112     AAsi    C    T        0      0        2 
  15 chr15_56157112     AKia    C    T        0      0        2 
  15 chr15_56157112     AOna    C    T        0      0        2 
  15 chr15_56157112     ASom    C    T        0      0        2 
  15 chr15_56157112     HCab    C    T        0      0        2 
  15 chr15_56157112     HPrz    C    T      0.5      1        2 
  15 chr15_56157112     ZBoe    C    T        0      0        2 
  15 chr15_56157112     ZGre    C    T        0      0        2 
  15 chr15_56157112     ZHar    C    T        0      0        2 
  15 chr15_56157112   Sample    C    T        0      0        2 
  15 chr15_56157414     AAsi    C    T        0      0        2 
  15 chr15_56157414     AKia    C    T        1      2        2 
  15 chr15_56157414     AOna    C    T        0      0        2 
  15 chr15_56157414     ASom    C    T        0      0        2 
  15 chr15_56157414     HCab    C    T        0      0        2 
  15 chr15_56157414     HPrz    C    T        0      0        2 
  15 chr15_56157414     ZBoe    C    T        0      0        2 
  15 chr15_56157414     ZGre    C    T        0      0        2 
  15 chr15_56157414     ZHar    C    T        0      0        2 
  15 chr15_56157414   Sample    C    T        0      0        2 
  15 chr15_56174474     AAsi    G    A        0      0        2 
  15 chr15_56174474     AKia    G    A        1      2        2 
  15 chr15_56174474     AOna    G    A        0      0        2 
  15 chr15_56174474     ASom    G    A        0      0        2 
  15 chr15_56174474     HCab    G    A        0      0        2 
  15 chr15_56174474     HPrz    G    A        0      0        2 
  15 chr15_56174474     ZBoe    G    A        0      0        2 
  15 chr15_56174474     ZGre    G    A        0      0        2 
  15 chr15_56174474     ZHar    G    A        0      0        2 
  15 chr15_56174474   Sample    G    A        0      0        2 
  15 chr15_56176236     AAsi    A    G        0      0        2 
  15 chr15_56176236     AKia    A    G        0      0        2 
  15 chr15_56176236     AOna    A    G        0      0        2 
  15 chr15_56176236     ASom    A    G        0      0        2 
  15 chr15_56176236     HCab    A    G        1      2        2 
  15 chr15_56176236     HPrz    A    G        1      2        2 
  15 chr15_56176236     ZBoe    A    G        0      0        2 
  15 chr15_56176236     ZGre    A    G        0      0        2 
  15 chr15_56176236     ZHar    A    G        0      0        2 
  15 chr15_56176236   Sample    A    G        0      0        2 
  15 chr15_56189778     AAsi    A    G        0      0        2 
  15 chr15_56189778     AKia    A    G        0      0        2 
  15 chr15_56189778     AOna    A    G        0      0        2 
  15 chr15_56189778     ASom    A    G        0      0        2 
  15 chr15_56189778     HCab    A    G        1      2        2 
  15 chr15_56189778     HPrz    A    G        1      2        2 
  15 chr15_56189778     ZBoe    A    G        0      0        2 
  15 chr15_56189778     ZGre    A    G        0      0        2 
  15 chr15_56189778     ZHar    A    G        0      0        2 
  15 chr15_56189778   Sample    A    G        0      0        2 
  15 chr15_56193747     AAsi    T    G        0      0        2 
  15 chr15_56193747     AKia    T    G        0      0        2 
  15 chr15_56193747     AOna    T    G        0      0        2 
  15 chr15_56193747     ASom    T    G        0      0        2 
  15 chr15_56193747     HCab    T    G        0      0        2 
  15 chr15_56193747     HPrz    T    G        0      0        2 
  15 chr15_56193747     ZBoe    T    G        0      0        2 
  15 chr15_56193747     ZGre    T    G      0.5      1        2 
  15 chr15_56193747     ZHar    T    G        0      0        2 
  15 chr15_56193747   Sample    T    G        0      0        2 
  15 chr15_56204933     AAsi    A    G        0      0        2 
  15 chr15_56204933     AKia    A    G        1      2        2 
  15 chr15_56204933     AOna    A    G        0      0        2 
  15 chr15_56204933     ASom    A    G        0      0        2 
  15 chr15_56204933     HCab    A    G        0      0        2 
  15 chr15_56204933     HPrz    A    G        0      0        2 
  15 chr15_56204933     ZBoe    A    G        0      0        2 
  15 chr15_56204933     ZGre    A    G        0      0        2 
  15 chr15_56204933     ZHar    A    G        0      0        2 
  15 chr15_56204933   Sample    A    G        0      0        2 
  15 chr15_56209215     AAsi    T    C        0      0        2 
  15 chr15_56209215     AKia    T    C        0      0        2 
  15 chr15_56209215     AOna    T    C        0      0        2 
  15 chr15_56209215     ASom    T    C        0      0        2 
  15 chr15_56209215     HCab    T    C      0.5      1        2 
  15 chr15_56209215     HPrz    T    C        0      0        2 
  15 chr15_56209215     ZBoe    T    C        0      0        2 
  15 chr15_56209215     ZGre    T    C        0      0        2 
  15 chr15_56209215     ZHar    T    C        0      0        2 
  15 chr15_56209215   Sample    T    C        0      0        2 
  15 chr15_56211075     AAsi    T    G        0      0        2 
  15 chr15_56211075     AKia    T    G        0      0        2 
  15 chr15_56211075     AOna    T    G        0      0        2 
  15 chr15_56211075     ASom    T    G        0      0        2 
  15 chr15_56211075     HCab    T    G        1      2        2 
  15 chr15_56211075     HPrz    T    G        1      2        2 
  15 chr15_56211075     ZBoe    T    G        0      0        2 
  15 chr15_56211075     ZGre    T    G        0      0        2 
  15 chr15_56211075     ZHar    T    G        0      0        2 
  15 chr15_56211075   Sample    T    G        0      0        2 
  15 chr15_56214135     AAsi    C    T        0      0        2 
  15 chr15_56214135     AKia    C    T        0      0        2 
  15 chr15_56214135     AOna    C    T        0      0        2 
  15 chr15_56214135     ASom    C    T        0      0        2 
  15 chr15_56214135     HCab    C    T        0      0        2 
  15 chr15_56214135     HPrz    C    T        0      0        2 
  15 chr15_56214135     ZBoe    C    T        1      2        2 
  15 chr15_56214135     ZGre    C    T        1      2        2 
  15 chr15_56214135     ZHar    C    T        0      0        2 
  15 chr15_56214135   Sample    C    T        0      0        2 
  15 chr15_56222873     AAsi    A    G        0      0        2 
  15 chr15_56222873     AKia    A    G        0      0        2 
  15 chr15_56222873     AOna    A    G        0      0        2 
  15 chr15_56222873     ASom    A    G        0      0        2 
  15 chr15_56222873     HCab    A    G      0.5      1        2 
  15 chr15_56222873     HPrz    A    G      0.5      1        2 
  15 chr15_56222873     ZBoe    A    G        0      0        2 
  15 chr15_56222873     ZGre    A    G        0      0        2 
  15 chr15_56222873     ZHar    A    G        0      0        2 
  15 chr15_56222873   Sample    A    G        0      0        2 
  15 chr15_56223088     AAsi    G    A        0      0        2 
  15 chr15_56223088     AKia    G    A        0      0        2 
  15 chr15_56223088     AOna    G    A        0      0        2 
  15 chr15_56223088     ASom    G    A        0      0        2 
  15 chr15_56223088     HCab    G    A        0      0        2 
  15 chr15_56223088     HPrz    G    A        0      0        2 
  15 chr15_56223088     ZBoe    G    A        0      0        2 
  15 chr15_56223088     ZGre    G    A        0      0        2 
  15 chr15_56223088     ZHar    G    A        1      2        2 
  15 chr15_56223088   Sample    G    A        0      0        2 
  15 chr15_56223501     AAsi    C    A        0      0        2 
  15 chr15_56223501     AKia    C    A        0      0        2 
  15 chr15_56223501     AOna    C    A        0      0        2 
  15 chr15_56223501     ASom    C    A        0      0        2 
  15 chr15_56223501     HCab    C    A        1      2        2 
  15 chr15_56223501     HPrz    C    A        1      2        2 
  15 chr15_56223501     ZBoe    C    A        0      0        2 
  15 chr15_56223501     ZGre    C    A        0      0        2 
  15 chr15_56223501     ZHar    C    A        0      0        2 
  15 chr15_56223501   Sample    C    A        0      0        2 
  15 chr15_56223770     AAsi    A    G        0      0        2 
  15 chr15_56223770     AKia    A    G        0      0        2 
  15 chr15_56223770     AOna    A    G        0      0        2 
  15 chr15_56223770     ASom    A    G        0      0        2 
  15 chr15_56223770     HCab    A    G        1      2        2 
  15 chr15_56223770     HPrz    A    G        1      2        2 
  15 chr15_56223770     ZBoe    A    G        0      0        2 
  15 chr15_56223770     ZGre    A    G        0      0        2 
  15 chr15_56223770     ZHar    A    G        0      0        2 
  15 chr15_56223770   Sample    A    G        0      0        2 
  15 chr15_56224865     AAsi    G    C        0      0        2 
  15 chr15_56224865     AKia    G    C        0      0        2 
  15 chr15_56224865     AOna    G    C        0      0        2 
  15 chr15_56224865     ASom    G    C        0      0        2 
  15 chr15_56224865     HCab    G    C        0      0        2 
  15 chr15_56224865     HPrz    G    C        0      0        2 
  15 chr15_56224865     ZBoe    G    C        0      0        2 
  15 chr15_56224865     ZGre    G    C      0.5      1        2 
  15 chr15_56224865     ZHar    G    C        0      0        2 
  15 chr15_56224865   Sample    G    C        0      0        2 
  15 chr15_56231075     AAsi    C    T        0      0        2 
  15 chr15_56231075     AKia    C    T        0      0        2 
  15 chr15_56231075     AOna    C    T        0      0        2 
  15 chr15_56231075     ASom    C    T        0      0        2 
  15 chr15_56231075     HCab    C    T      0.5      1        2 
  15 chr15_56231075     HPrz    C    T        0      0        2 
  15 chr15_56231075     ZBoe    C    T        0      0        2 
  15 chr15_56231075     ZGre    C    T        0      0        2 
  15 chr15_56231075     ZHar    C    T        0      0        2 
  15 chr15_56231075   Sample    C    T        0      0        2 
  15 chr15_56237488     AAsi    T    C        0      0        2 
  15 chr15_56237488     AKia    T    C        0      0        2 
  15 chr15_56237488     AOna    T    C        0      0        2 
  15 chr15_56237488     ASom    T    C        0      0        2 
  15 chr15_56237488     HCab    T    C        1      2        2 
  15 chr15_56237488     HPrz    T    C        1      2        2 
  15 chr15_56237488     ZBoe    T    C        0      0        2 
  15 chr15_56237488     ZGre    T    C        0      0        2 
  15 chr15_56237488     ZHar    T    C        0      0        2 
  15 chr15_56237488   Sample    T    C        0      0        2 
  15 chr15_56244767     AAsi    T    C        0      0        2 
  15 chr15_56244767     AKia    T    C        0      0        2 
  15 chr15_56244767     AOna    T    C        0      0        2 
  15 chr15_56244767     ASom    T    C        0      0        2 
  15 chr15_56244767     HCab    T    C        0      0        2 
  15 chr15_56244767     HPrz    T    C        0      0        2 
  15 chr15_56244767     ZBoe    T    C        0      0        2 
  15 chr15_56244767     ZGre    T    C        0      0        2 
  15 chr15_56244767     ZHar    T    C        1      2        2 
  15 chr15_56244767   Sample    T    C        0      0        2 
  15 chr15_56245694     AAsi    A    G        0      0        2 
  15 chr15_56245694     AKia    A    G        0      0        2 
  15 chr15_56245694     AOna    A    G        0      0        2 
  15 chr15_56245694     ASom    A    G        0      0        2 
  15 chr15_56245694     HCab    A    G      0.5      1        2 
  15 chr15_56245694     HPrz    A    G        0      0        2 
  15 chr15_56245694     ZBoe    A    G        0      0        2 
  15 chr15_56245694     ZGre    A    G        0      0        2 
  15 chr15_56245694     ZHar    A    G        0      0        2 
  15 chr15_56245694   Sample    A    G        0      0        2 
  15 chr15_56257946     AAsi    A    C        0      0        2 
  15 chr15_56257946     AKia    A    C        0      0        2 
  15 chr15_56257946     AOna    A    C        0      0        2 
  15 chr15_56257946     ASom    A    C        0      0        2 
  15 chr15_56257946     HCab    A    C        0      0        2 
  15 chr15_56257946     HPrz    A    C        0      0        2 
  15 chr15_56257946     ZBoe    A    C        0      0        2 
  15 chr15_56257946     ZGre    A    C        0      0        2 
  15 chr15_56257946     ZHar    A    C        1      2        2 
  15 chr15_56257946   Sample    A    C        0      0        2 
  15 chr15_56262170     AAsi    T    C        0      0        2 
  15 chr15_56262170     AKia    T    C        0      0        2 
  15 chr15_56262170     AOna    T    C        0      0        2 
  15 chr15_56262170     ASom    T    C        0      0        2 
  15 chr15_56262170     HCab    T    C        1      2        2 
  15 chr15_56262170     HPrz    T    C        1      2        2 
  15 chr15_56262170     ZBoe    T    C        0      0        2 
  15 chr15_56262170     ZGre    T    C        0      0        2 
  15 chr15_56262170     ZHar    T    C        0      0        2 
  15 chr15_56262170   Sample    T    C        0      0        2 
  15 chr15_56262925     AAsi    T    C        1      2        2 
  15 chr15_56262925     AKia    T    C        0      0        2 
  15 chr15_56262925     AOna    T    C        0      0        2 
  15 chr15_56262925     ASom    T    C        1      2        2 
  15 chr15_56262925     HCab    T    C        0      0        2 
  15 chr15_56262925     HPrz    T    C        0      0        2 
  15 chr15_56262925     ZBoe    T    C        0      0        2 
  15 chr15_56262925     ZGre    T    C        0      0        2 
  15 chr15_56262925     ZHar    T    C        0      0        2 
  15 chr15_56262925   Sample    T    C        1      2        2 
  15 chr15_56264342     AAsi    A    G        0      0        2 
  15 chr15_56264342     AKia    A    G        0      0        2 
  15 chr15_56264342     AOna    A    G        0      0        2 
  15 chr15_56264342     ASom    A    G        0      0        2 
  15 chr15_56264342     HCab    A    G        0      0        2 
  15 chr15_56264342     HPrz    A    G      0.5      1        2 
  15 chr15_56264342     ZBoe    A    G        0      0        2 
  15 chr15_56264342     ZGre    A    G        0      0        2 
  15 chr15_56264342     ZHar    A    G        0      0        2 
  15 chr15_56264342   Sample    A    G        0      0        2 
  15 chr15_56287635     AAsi    C    T        0      0        2 
  15 chr15_56287635     AKia    C    T        0      0        2 
  15 chr15_56287635     AOna    C    T        0      0        2 
  15 chr15_56287635     ASom    C    T        0      0        2 
  15 chr15_56287635     HCab    C    T        1      2        2 
  15 chr15_56287635     HPrz    C    T        1      2        2 
  15 chr15_56287635     ZBoe    C    T        0      0        2 
  15 chr15_56287635     ZGre    C    T        0      0        2 
  15 chr15_56287635     ZHar    C    T        0      0        2 
  15 chr15_56287635   Sample    C    T        0      0        2 
  15 chr15_56305513     AAsi    G    A        0      0        2 
  15 chr15_56305513     AKia    G    A        0      0        2 
  15 chr15_56305513     AOna    G    A        0      0        2 
  15 chr15_56305513     ASom    G    A        0      0        2 
  15 chr15_56305513     HCab    G    A        1      2        2 
  15 chr15_56305513     HPrz    G    A        1      2        2 
  15 chr15_56305513     ZBoe    G    A        0      0        2 
  15 chr15_56305513     ZGre    G    A        0      0        2 
  15 chr15_56305513     ZHar    G    A        0      0        2 
  15 chr15_56305513   Sample    G    A        0      0        2 
  15 chr15_56306241     AAsi    T    A        0      0        2 
  15 chr15_56306241     AKia    T    A        0      0        2 
  15 chr15_56306241     AOna    T    A        0      0        2 
  15 chr15_56306241     ASom    T    A        0      0        2 
  15 chr15_56306241     HCab    T    A        1      2        2 
  15 chr15_56306241     HPrz    T    A        1      2        2 
  15 chr15_56306241     ZBoe    T    A        0      0        2 
  15 chr15_56306241     ZGre    T    A        0      0        2 
  15 chr15_56306241     ZHar    T    A        0      0        2 
  15 chr15_56306241   Sample    T    A        0      0        2 
  15 chr15_56312598     AAsi    C    G        0      0        2 
  15 chr15_56312598     AKia    C    G        0      0        2 
  15 chr15_56312598     AOna    C    G      0.5      1        2 
  15 chr15_56312598     ASom    C    G        0      0        2 
  15 chr15_56312598     HCab    C    G        0      0        2 
  15 chr15_56312598     HPrz    C    G        0      0        2 
  15 chr15_56312598     ZBoe    C    G        0      0        2 
  15 chr15_56312598     ZGre    C    G        0      0        2 
  15 chr15_56312598     ZHar    C    G        0      0        2 
  15 chr15_56312598   Sample    C    G        0      0        2 
  15 chr15_56315182     AAsi    A    G        0      0        2 
  15 chr15_56315182     AKia    A    G        0      0        2 
  15 chr15_56315182     AOna    A    G        0      0        2 
  15 chr15_56315182     ASom    A    G        0      0        2 
  15 chr15_56315182     HCab    A    G        0      0        2 
  15 chr15_56315182     HPrz    A    G      0.5      1        2 
  15 chr15_56315182     ZBoe    A    G        0      0        2 
  15 chr15_56315182     ZGre    A    G        0      0        2 
  15 chr15_56315182     ZHar    A    G        0      0        2 
  15 chr15_56315182   Sample    A    G        0      0        2 
  15 chr15_56318311     AAsi    G    A        0      0        2 
  15 chr15_56318311     AKia    G    A        0      0        2 
  15 chr15_56318311     AOna    G    A        0      0        2 
  15 chr15_56318311     ASom    G    A        0      0        2 
  15 chr15_56318311     HCab    G    A        1      2        2 
  15 chr15_56318311     HPrz    G    A        1      2        2 
  15 chr15_56318311     ZBoe    G    A        0      0        2 
  15 chr15_56318311     ZGre    G    A        0      0        2 
  15 chr15_56318311     ZHar    G    A        0      0        2 
  15 chr15_56318311   Sample    G    A        0      0        2 
  15 chr15_56324252     AAsi    T    C        0      0        2 
  15 chr15_56324252     AKia    T    C        0      0        2 
  15 chr15_56324252     AOna    T    C        0      0        2 
  15 chr15_56324252     ASom    T    C        0      0        2 
  15 chr15_56324252     HCab    T    C        0      0        2 
  15 chr15_56324252     HPrz    T    C        0      0        2 
  15 chr15_56324252     ZBoe    T    C      0.5      1        2 
  15 chr15_56324252     ZGre    T    C        0      0        2 
  15 chr15_56324252     ZHar    T    C        0      0        2 
  15 chr15_56324252   Sample    T    C        0      0        2 
  15 chr15_56324668     AAsi    A    G        0      0        2 
  15 chr15_56324668     AKia    A    G        0      0        2 
  15 chr15_56324668     AOna    A    G      0.5      1        2 
  15 chr15_56324668     ASom    A    G        0      0        2 
  15 chr15_56324668     HCab    A    G        0      0        2 
  15 chr15_56324668     HPrz    A    G        0      0        2 
  15 chr15_56324668     ZBoe    A    G        0      0        2 
  15 chr15_56324668     ZGre    A    G        0      0        2 
  15 chr15_56324668     ZHar    A    G        0      0        2 
  15 chr15_56324668   Sample    A    G        0      0        2 
  15 chr15_56327099     AAsi    T    C        0      0        2 
  15 chr15_56327099     AKia    T    C        0      0        2 
  15 chr15_56327099     AOna    T    C        0      0        2 
  15 chr15_56327099     ASom    T    C        1      2        2 
  15 chr15_56327099     HCab    T    C        0      0        2 
  15 chr15_56327099     HPrz    T    C        0      0        2 
  15 chr15_56327099     ZBoe    T    C        0      0        2 
  15 chr15_56327099     ZGre    T    C        0      0        2 
  15 chr15_56327099     ZHar    T    C        0      0        2 
  15 chr15_56327099   Sample    T    C        0      0        2 
  15 chr15_56327771     AAsi    T    C        0      0        2 
  15 chr15_56327771     AKia    T    C        0      0        2 
  15 chr15_56327771     AOna    T    C        0      0        2 
  15 chr15_56327771     ASom    T    C        1      2        2 
  15 chr15_56327771     HCab    T    C        0      0        2 
  15 chr15_56327771     HPrz    T    C        0      0        2 
  15 chr15_56327771     ZBoe    T    C        0      0        2 
  15 chr15_56327771     ZGre    T    C        0      0        2 
  15 chr15_56327771     ZHar    T    C        0      0        2 
  15 chr15_56327771   Sample    T    C        1      2        2 
  15 chr15_56332126     AAsi    T    G        0      0        2 
  15 chr15_56332126     AKia    T    G        0      0        2 
  15 chr15_56332126     AOna    T    G        0      0        2 
  15 chr15_56332126     ASom    T    G        0      0        2 
  15 chr15_56332126     HCab    T    G        0      0        2 
  15 chr15_56332126     HPrz    T    G        0      0        2 
  15 chr15_56332126     ZBoe    T    G        0      0        2 
  15 chr15_56332126     ZGre    T    G        0      0        2 
  15 chr15_56332126     ZHar    T    G        1      2        2 
  15 chr15_56332126   Sample    T    G        0      0        2 
  15 chr15_56335709     AAsi    C    G        0      0        2 
  15 chr15_56335709     AKia    C    G        0      0        2 
  15 chr15_56335709     AOna    C    G        0      0        2 
  15 chr15_56335709     ASom    C    G        0      0        2 
  15 chr15_56335709     HCab    C    G        0      0        2 
  15 chr15_56335709     HPrz    C    G        0      0        2 
  15 chr15_56335709     ZBoe    C    G        0      0        2 
  15 chr15_56335709     ZGre    C    G        1      2        2 
  15 chr15_56335709     ZHar    C    G        0      0        2 
  15 chr15_56335709   Sample    C    G        0      0        2 
  15 chr15_56337248     AAsi    G    C        0      0        2 
  15 chr15_56337248     AKia    G    C        0      0        2 
  15 chr15_56337248     AOna    G    C        0      0        2 
  15 chr15_56337248     ASom    G    C        0      0        2 
  15 chr15_56337248     HCab    G    C        1      2        2 
  15 chr15_56337248     HPrz    G    C        1      2        2 
  15 chr15_56337248     ZBoe    G    C        0      0        2 
  15 chr15_56337248     ZGre    G    C        0      0        2 
  15 chr15_56337248     ZHar    G    C        0      0        2 
  15 chr15_56337248   Sample    G    C        0      0        2 
  15 chr15_56339089     AAsi    T    C        0      0        2 
  15 chr15_56339089     AKia    T    C        0      0        2 
  15 chr15_56339089     AOna    T    C        0      0        2 
  15 chr15_56339089     ASom    T    C        0      0        2 
  15 chr15_56339089     HCab    T    C        0      0        2 
  15 chr15_56339089     HPrz    T    C      0.5      1        2 
  15 chr15_56339089     ZBoe    T    C        0      0        2 
  15 chr15_56339089     ZGre    T    C        0      0        2 
  15 chr15_56339089     ZHar    T    C        0      0        2 
  15 chr15_56339089   Sample    T    C        0      0        2 
  15 chr15_56340945     AAsi    T    C        0      0        2 
  15 chr15_56340945     AKia    T    C        0      0        2 
  15 chr15_56340945     AOna    T    C        0      0        2 
  15 chr15_56340945     ASom    T    C        0      0        2 
  15 chr15_56340945     HCab    T    C        0      0        2 
  15 chr15_56340945     HPrz    T    C      0.5      1        2 
  15 chr15_56340945     ZBoe    T    C        0      0        2 
  15 chr15_56340945     ZGre    T    C        0      0        2 
  15 chr15_56340945     ZHar    T    C        0      0        2 
  15 chr15_56340945   Sample    T    C        0      0        2 
  15 chr15_56341223     AAsi    C    G        0      0        2 
  15 chr15_56341223     AKia    C    G        0      0        2 
  15 chr15_56341223     AOna    C    G        0      0        2 
  15 chr15_56341223     ASom    C    G        0      0        2 
  15 chr15_56341223     HCab    C    G        0      0        2 
  15 chr15_56341223     HPrz    C    G      0.5      1        2 
  15 chr15_56341223     ZBoe    C    G        0      0        2 
  15 chr15_56341223     ZGre    C    G        0      0        2 
  15 chr15_56341223     ZHar    C    G        0      0        2 
  15 chr15_56341223   Sample    C    G        0      0        2 
  15 chr15_56341491     AAsi    G    C        1      2        2 
  15 chr15_56341491     AKia    G    C        0      0        2 
  15 chr15_56341491     AOna    G    C        0      0        2 
  15 chr15_56341491     ASom    G    C        0      0        2 
  15 chr15_56341491     HCab    G    C        0      0        2 
  15 chr15_56341491     HPrz    G    C        0      0        2 
  15 chr15_56341491     ZBoe    G    C        0      0        2 
  15 chr15_56341491     ZGre    G    C        0      0        2 
  15 chr15_56341491     ZHar    G    C        0      0        2 
  15 chr15_56341491   Sample    G    C        0      0        2 
  15 chr15_56352063     AAsi    T    A        0      0        2 
  15 chr15_56352063     AKia    T    A        0      0        2 
  15 chr15_56352063     AOna    T    A        0      0        2 
  15 chr15_56352063     ASom    T    A        0      0        2 
  15 chr15_56352063     HCab    T    A        0      0        2 
  15 chr15_56352063     HPrz    T    A        0      0        2 
  15 chr15_56352063     ZBoe    T    A        0      0        2 
  15 chr15_56352063     ZGre    T    A        0      0        2 
  15 chr15_56352063     ZHar    T    A      0.5      1        2 
  15 chr15_56352063   Sample    T    A        0      0        2 
  15 chr15_56355523     AAsi    T    C        0      0        2 
  15 chr15_56355523     AKia    T    C        0      0        2 
  15 chr15_56355523     AOna    T    C        0      0        2 
  15 chr15_56355523     ASom    T    C      0.5      1        2 
  15 chr15_56355523     HCab    T    C        1      2        2 
  15 chr15_56355523     HPrz    T    C        1      2        2 
  15 chr15_56355523     ZBoe    T    C        0      0        2 
  15 chr15_56355523     ZGre    T    C        0      0        2 
  15 chr15_56355523     ZHar    T    C        0      0        2 
  15 chr15_56355523   Sample    T    C        0      0        2 
  15 chr15_56357224     AAsi    G    A        0      0        2 
  15 chr15_56357224     AKia    G    A        0      0        2 
  15 chr15_56357224     AOna    G    A        0      0        2 
  15 chr15_56357224     ASom    G    A      0.5      1        2 
  15 chr15_56357224     HCab    G    A        0      0        2 
  15 chr15_56357224     HPrz    G    A        0      0        2 
  15 chr15_56357224     ZBoe    G    A        0      0        2 
  15 chr15_56357224     ZGre    G    A        0      0        2 
  15 chr15_56357224     ZHar    G    A        0      0        2 
  15 chr15_56357224   Sample    G    A        0      0        2 
  15 chr15_56359173     AAsi    G    A        0      0        2 
  15 chr15_56359173     AKia    G    A        0      0        2 
  15 chr15_56359173     AOna    G    A        0      0        2 
  15 chr15_56359173     ASom    G    A        0      0        2 
  15 chr15_56359173     HCab    G    A        1      2        2 
  15 chr15_56359173     HPrz    G    A        1      2        2 
  15 chr15_56359173     ZBoe    G    A        0      0        2 
  15 chr15_56359173     ZGre    G    A        0      0        2 
  15 chr15_56359173     ZHar    G    A        0      0        2 
  15 chr15_56359173   Sample    G    A        0      0        2 
  15 chr15_56361656     AAsi    G    A        0      0        2 
  15 chr15_56361656     AKia    G    A        0      0        2 
  15 chr15_56361656     AOna    G    A        0      0        2 
  15 chr15_56361656     ASom    G    A        0      0        2 
  15 chr15_56361656     HCab    G    A        1      2        2 
  15 chr15_56361656     HPrz    G    A        1      2        2 
  15 chr15_56361656     ZBoe    G    A        0      0        2 
  15 chr15_56361656     ZGre    G    A        0      0        2 
  15 chr15_56361656     ZHar    G    A        0      0        2 
  15 chr15_56361656   Sample    G    A        0      0        2 
  15 chr15_56364344     AAsi    T    C        1      2        2 
  15 chr15_56364344     AKia    T    C        0      0        2 
  15 chr15_56364344     AOna    T    C        0      0        2 
  15 chr15_56364344     ASom    T    C        0      0        2 
  15 chr15_56364344     HCab    T    C        0      0        2 
  15 chr15_56364344     HPrz    T    C        0      0        2 
  15 chr15_56364344     ZBoe    T    C        0      0        2 
  15 chr15_56364344     ZGre    T    C        0      0        2 
  15 chr15_56364344     ZHar    T    C        0      0        2 
  15 chr15_56364344   Sample    T    C        1      2        2 
  15 chr15_56365323     AAsi    A    G        0      0        2 
  15 chr15_56365323     AKia    A    G        1      2        2 
  15 chr15_56365323     AOna    A    G        1      2        2 
  15 chr15_56365323     ASom    A    G        0      0        2 
  15 chr15_56365323     HCab    A    G        0      0        2 
  15 chr15_56365323     HPrz    A    G        0      0        2 
  15 chr15_56365323     ZBoe    A    G        0      0        2 
  15 chr15_56365323     ZGre    A    G        0      0        2 
  15 chr15_56365323     ZHar    A    G        0      0        2 
  15 chr15_56365323   Sample    A    G        0      0        2 
  15 chr15_56368233     AAsi    A    G        0      0        2 
  15 chr15_56368233     AKia    A    G        0      0        2 
  15 chr15_56368233     AOna    A    G        0      0        2 
  15 chr15_56368233     ASom    A    G        0      0        2 
  15 chr15_56368233     HCab    A    G        0      0        2 
  15 chr15_56368233     HPrz    A    G        0      0        2 
  15 chr15_56368233     ZBoe    A    G        0      0        2 
  15 chr15_56368233     ZGre    A    G        0      0        2 
  15 chr15_56368233     ZHar    A    G        1      2        2 
  15 chr15_56368233   Sample    A    G        0      0        2 
  15 chr15_56374235     AAsi    T    C        0      0        2 
  15 chr15_56374235     AKia    T    C        1      2        2 
  15 chr15_56374235     AOna    T    C        1      2        2 
  15 chr15_56374235     ASom    T    C        0      0        2 
  15 chr15_56374235     HCab    T    C        0      0        2 
  15 chr15_56374235     HPrz    T    C        0      0        2 
  15 chr15_56374235     ZBoe    T    C        0      0        2 
  15 chr15_56374235     ZGre    T    C        0      0        2 
  15 chr15_56374235     ZHar    T    C        0      0        2 
  15 chr15_56374235   Sample    T    C        0      0        2 
  15 chr15_56374579     AAsi    A    T        0      0        2 
  15 chr15_56374579     AKia    A    T        0      0        2 
  15 chr15_56374579     AOna    A    T        0      0        2 
  15 chr15_56374579     ASom    A    T        0      0        2 
  15 chr15_56374579     HCab    A    T        1      2        2 
  15 chr15_56374579     HPrz    A    T        1      2        2 
  15 chr15_56374579     ZBoe    A    T        0      0        2 
  15 chr15_56374579     ZGre    A    T        0      0        2 
  15 chr15_56374579     ZHar    A    T        0      0        2 
  15 chr15_56374579   Sample    A    T        0      0        2 
  15 chr15_56375550     AAsi    G    A        0      0        2 
  15 chr15_56375550     AKia    G    A        0      0        2 
  15 chr15_56375550     AOna    G    A        0      0        2 
  15 chr15_56375550     ASom    G    A        0      0        2 
  15 chr15_56375550     HCab    G    A        0      0        2 
  15 chr15_56375550     HPrz    G    A        0      0        2 
  15 chr15_56375550     ZBoe    G    A        0      0        2 
  15 chr15_56375550     ZGre    G    A        0      0        2 
  15 chr15_56375550     ZHar    G    A        1      2        2 
  15 chr15_56375550   Sample    G    A        0      0        2 
  15 chr15_56384493     AAsi    T    C        0      0        2 
  15 chr15_56384493     AKia    T    C        0      0        2 
  15 chr15_56384493     AOna    T    C        0      0        2 
  15 chr15_56384493     ASom    T    C        0      0        2 
  15 chr15_56384493     HCab    T    C        0      0        2 
  15 chr15_56384493     HPrz    T    C        0      0        2 
  15 chr15_56384493     ZBoe    T    C        0      0        2 
  15 chr15_56384493     ZGre    T    C      0.5      1        2 
  15 chr15_56384493     ZHar    T    C        0      0        2 
  15 chr15_56384493   Sample    T    C        0      0        2 
  15 chr15_56384739     AAsi    A    G        0      0        2 
  15 chr15_56384739     AKia    A    G        0      0        2 
  15 chr15_56384739     AOna    A    G        0      0        2 
  15 chr15_56384739     ASom    A    G        0      0        2 
  15 chr15_56384739     HCab    A    G      0.5      1        2 
  15 chr15_56384739     HPrz    A    G      0.5      1        2 
  15 chr15_56384739     ZBoe    A    G        0      0        2 
  15 chr15_56384739     ZGre    A    G        0      0        2 
  15 chr15_56384739     ZHar    A    G        0      0        2 
  15 chr15_56384739   Sample    A    G        0      0        2 
  15 chr15_56384991     AAsi    C    T        0      0        2 
  15 chr15_56384991     AKia    C    T        1      2        2 
  15 chr15_56384991     AOna    C    T      0.5      1        2 
  15 chr15_56384991     ASom    C    T        0      0        2 
  15 chr15_56384991     HCab    C    T        0      0        2 
  15 chr15_56384991     HPrz    C    T        0      0        2 
  15 chr15_56384991     ZBoe    C    T        0      0        2 
  15 chr15_56384991     ZGre    C    T        0      0        2 
  15 chr15_56384991     ZHar    C    T        0      0        2 
  15 chr15_56384991   Sample    C    T        0      0        2 
  15 chr15_56391640     AAsi    G    A        0      0        2 
  15 chr15_56391640     AKia    G    A        0      0        2 
  15 chr15_56391640     AOna    G    A        0      0        2 
  15 chr15_56391640     ASom    G    A        0      0        2 
  15 chr15_56391640     HCab    G    A        1      2        2 
  15 chr15_56391640     HPrz    G    A        1      2        2 
  15 chr15_56391640     ZBoe    G    A        0      0        2 
  15 chr15_56391640     ZGre    G    A        0      0        2 
  15 chr15_56391640     ZHar    G    A        0      0        2 
  15 chr15_56391640   Sample    G    A        0      0        2 
  15 chr15_56407152     AAsi    G    C        0      0        2 
  15 chr15_56407152     AKia    G    C        0      0        2 
  15 chr15_56407152     AOna    G    C        0      0        2 
  15 chr15_56407152     ASom    G    C        0      0        2 
  15 chr15_56407152     HCab    G    C        0      0        2 
  15 chr15_56407152     HPrz    G    C        0      0        2 
  15 chr15_56407152     ZBoe    G    C        0      0        2 
  15 chr15_56407152     ZGre    G    C        0      0        2 
  15 chr15_56407152     ZHar    G    C        1      2        2 
  15 chr15_56407152   Sample    G    C        0      0        2 
  15 chr15_56407678     AAsi    C    G        0      0        2 
  15 chr15_56407678     AKia    C    G        0      0        2 
  15 chr15_56407678     AOna    C    G        0      0        2 
  15 chr15_56407678     ASom    C    G        0      0        2 
  15 chr15_56407678     HCab    C    G        0      0        2 
  15 chr15_56407678     HPrz    C    G        0      0        2 
  15 chr15_56407678     ZBoe    C    G        0      0        2 
  15 chr15_56407678     ZGre    C    G      0.5      1        2 
  15 chr15_56407678     ZHar    C    G        0      0        2 
  15 chr15_56407678   Sample    C    G        0      0        2 
  15 chr15_56409113     AAsi    A    G        0      0        2 
  15 chr15_56409113     AKia    A    G        0      0        2 
  15 chr15_56409113     AOna    A    G        0      0        2 
  15 chr15_56409113     ASom    A    G      0.5      1        2 
  15 chr15_56409113     HCab    A    G        0      0        2 
  15 chr15_56409113     HPrz    A    G        0      0        2 
  15 chr15_56409113     ZBoe    A    G        0      0        2 
  15 chr15_56409113     ZGre    A    G        0      0        2 
  15 chr15_56409113     ZHar    A    G        0      0        2 
  15 chr15_56409113   Sample    A    G        0      0        2 
  15 chr15_56410068     AAsi    G    T        0      0        2 
  15 chr15_56410068     AKia    G    T        1      2        2 
  15 chr15_56410068     AOna    G    T        1      2        2 
  15 chr15_56410068     ASom    G    T        0      0        2 
  15 chr15_56410068     HCab    G    T        0      0        2 
  15 chr15_56410068     HPrz    G    T        0      0        2 
  15 chr15_56410068     ZBoe    G    T        0      0        2 
  15 chr15_56410068     ZGre    G    T        0      0        2 
  15 chr15_56410068     ZHar    G    T        0      0        2 
  15 chr15_56410068   Sample    G    T        0      0        2 
  15 chr15_56411737     AAsi    G    C        0      0        2 
  15 chr15_56411737     AKia    G    C        0      0        2 
  15 chr15_56411737     AOna    G    C        0      0        2 
  15 chr15_56411737     ASom    G    C        0      0        2 
  15 chr15_56411737     HCab    G    C        0      0        2 
  15 chr15_56411737     HPrz    G    C        0      0        2 
  15 chr15_56411737     ZBoe    G    C        0      0        2 
  15 chr15_56411737     ZGre    G    C      0.5      1        2 
  15 chr15_56411737     ZHar    G    C        0      0        2 
  15 chr15_56411737   Sample    G    C        0      0        2 
  15 chr15_56414772     AAsi    G    T        0      0        2 
  15 chr15_56414772     AKia    G    T        0      0        2 
  15 chr15_56414772     AOna    G    T        0      0        2 
  15 chr15_56414772     ASom    G    T        0      0        2 
  15 chr15_56414772     HCab    G    T        0      0        2 
  15 chr15_56414772     HPrz    G    T        0      0        2 
  15 chr15_56414772     ZBoe    G    T        0      0        2 
  15 chr15_56414772     ZGre    G    T        0      0        2 
  15 chr15_56414772     ZHar    G    T        1      2        2 
  15 chr15_56414772   Sample    G    T        0      0        2 
  15 chr15_56422148     AAsi    A    G        0      0        2 
  15 chr15_56422148     AKia    A    G        0      0        2 
  15 chr15_56422148     AOna    A    G        0      0        2 
  15 chr15_56422148     ASom    A    G        0      0        2 
  15 chr15_56422148     HCab    A    G        0      0        2 
  15 chr15_56422148     HPrz    A    G        0      0        2 
  15 chr15_56422148     ZBoe    A    G        0      0        2 
  15 chr15_56422148     ZGre    A    G        0      0        2 
  15 chr15_56422148     ZHar    A    G      0.5      1        2 
  15 chr15_56422148   Sample    A    G        0      0        2 
  15 chr15_56431871     AAsi    T    G        0      0        2 
  15 chr15_56431871     AKia    T    G        0      0        2 
  15 chr15_56431871     AOna    T    G        0      0        2 
  15 chr15_56431871     ASom    T    G        0      0        2 
  15 chr15_56431871     HCab    T    G        1      2        2 
  15 chr15_56431871     HPrz    T    G        1      2        2 
  15 chr15_56431871     ZBoe    T    G        0      0        2 
  15 chr15_56431871     ZGre    T    G        0      0        2 
  15 chr15_56431871     ZHar    T    G        0      0        2 
  15 chr15_56431871   Sample    T    G        0      0        2 
  15 chr15_56432392     AAsi    C    G      0.5      1        2 
  15 chr15_56432392     AKia    C    G        0      0        2 
  15 chr15_56432392     AOna    C    G        0      0        2 
  15 chr15_56432392     ASom    C    G        0      0        2 
  15 chr15_56432392     HCab    C    G        0      0        2 
  15 chr15_56432392     HPrz    C    G        0      0        2 
  15 chr15_56432392     ZBoe    C    G        0      0        2 
  15 chr15_56432392     ZGre    C    G        0      0        2 
  15 chr15_56432392     ZHar    C    G        0      0        2 
  15 chr15_56432392   Sample    C    G        1      2        2 
  15 chr15_56440939     AAsi    A    G        0      0        2 
  15 chr15_56440939     AKia    A    G        1      2        2 
  15 chr15_56440939     AOna    A    G        1      2        2 
  15 chr15_56440939     ASom    A    G        0      0        2 
  15 chr15_56440939     HCab    A    G        0      0        2 
  15 chr15_56440939     HPrz    A    G        0      0        2 
  15 chr15_56440939     ZBoe    A    G        0      0        2 
  15 chr15_56440939     ZGre    A    G        0      0        2 
  15 chr15_56440939     ZHar    A    G        0      0        2 
  15 chr15_56440939   Sample    A    G        0      0        2 
  15 chr15_56442805     AAsi    T    C        1      2        2 
  15 chr15_56442805     AKia    T    C        0      0        2 
  15 chr15_56442805     AOna    T    C        0      0        2 
  15 chr15_56442805     ASom    T    C        1      2        2 
  15 chr15_56442805     HCab    T    C        0      0        2 
  15 chr15_56442805     HPrz    T    C        0      0        2 
  15 chr15_56442805     ZBoe    T    C        0      0        2 
  15 chr15_56442805     ZGre    T    C        0      0        2 
  15 chr15_56442805     ZHar    T    C        0      0        2 
  15 chr15_56442805   Sample    T    C        1      2        2 
  15 chr15_56446119     AAsi    A    G        0      0        2 
  15 chr15_56446119     AKia    A    G        0      0        2 
  15 chr15_56446119     AOna    A    G        0      0        2 
  15 chr15_56446119     ASom    A    G        0      0        2 
  15 chr15_56446119     HCab    A    G        0      0        2 
  15 chr15_56446119     HPrz    A    G        0      0        2 
  15 chr15_56446119     ZBoe    A    G      0.5      1        2 
  15 chr15_56446119     ZGre    A    G        0      0        2 
  15 chr15_56446119     ZHar    A    G        0      0        2 
  15 chr15_56446119   Sample    A    G        0      0        2 
  15 chr15_56452561     AAsi    G    A        0      0        2 
  15 chr15_56452561     AKia    G    A        0      0        2 
  15 chr15_56452561     AOna    G    A        0      0        2 
  15 chr15_56452561     ASom    G    A        0      0        2 
  15 chr15_56452561     HCab    G    A        1      2        2 
  15 chr15_56452561     HPrz    G    A        1      2        2 
  15 chr15_56452561     ZBoe    G    A        0      0        2 
  15 chr15_56452561     ZGre    G    A        0      0        2 
  15 chr15_56452561     ZHar    G    A        0      0        2 
  15 chr15_56452561   Sample    G    A        0      0        2 
  15 chr15_56453120     AAsi    G    A      0.5      1        2 
  15 chr15_56453120     AKia    G    A        0      0        2 
  15 chr15_56453120     AOna    G    A        0      0        2 
  15 chr15_56453120     ASom    G    A        1      2        2 
  15 chr15_56453120     HCab    G    A        0      0        2 
  15 chr15_56453120     HPrz    G    A        0      0        2 
  15 chr15_56453120     ZBoe    G    A        0      0        2 
  15 chr15_56453120     ZGre    G    A        0      0        2 
  15 chr15_56453120     ZHar    G    A        0      0        2 
  15 chr15_56453120   Sample    G    A        0      0        2 
  15 chr15_56456415     AAsi    C    A        0      0        2 
  15 chr15_56456415     AKia    C    A        0      0        2 
  15 chr15_56456415     AOna    C    A        0      0        2 
  15 chr15_56456415     ASom    C    A        0      0        2 
  15 chr15_56456415     HCab    C    A        1      2        2 
  15 chr15_56456415     HPrz    C    A        1      2        2 
  15 chr15_56456415     ZBoe    C    A        0      0        2 
  15 chr15_56456415     ZGre    C    A        0      0        2 
  15 chr15_56456415     ZHar    C    A        0      0        2 
  15 chr15_56456415   Sample    C    A        0      0        2 
  15 chr15_56461230     AAsi    C    T        0      0        2 
  15 chr15_56461230     AKia    C    T        0      0        2 
  15 chr15_56461230     AOna    C    T        0      0        2 
  15 chr15_56461230     ASom    C    T        0      0        2 
  15 chr15_56461230     HCab    C    T      0.5      1        2 
  15 chr15_56461230     HPrz    C    T        1      2        2 
  15 chr15_56461230     ZBoe    C    T        0      0        2 
  15 chr15_56461230     ZGre    C    T        0      0        2 
  15 chr15_56461230     ZHar    C    T        0      0        2 
  15 chr15_56461230   Sample    C    T        0      0        2 
  15 chr15_56463300     AAsi    T    G        0      0        2 
  15 chr15_56463300     AKia    T    G        0      0        2 
  15 chr15_56463300     AOna    T    G        0      0        2 
  15 chr15_56463300     ASom    T    G        0      0        2 
  15 chr15_56463300     HCab    T    G        1      2        2 
  15 chr15_56463300     HPrz    T    G        1      2        2 
  15 chr15_56463300     ZBoe    T    G        0      0        2 
  15 chr15_56463300     ZGre    T    G        0      0        2 
  15 chr15_56463300     ZHar    T    G        0      0        2 
  15 chr15_56463300   Sample    T    G        0      0        2 
  15 chr15_56465563     AAsi    T    C      0.5      1        2 
  15 chr15_56465563     AKia    T    C        0      0        2 
  15 chr15_56465563     AOna    T    C        0      0        2 
  15 chr15_56465563     ASom    T    C        0      0        2 
  15 chr15_56465563     HCab    T    C        0      0        2 
  15 chr15_56465563     HPrz    T    C        0      0        2 
  15 chr15_56465563     ZBoe    T    C        0      0        2 
  15 chr15_56465563     ZGre    T    C        0      0        2 
  15 chr15_56465563     ZHar    T    C        0      0        2 
  15 chr15_56465563   Sample    T    C        0      0        2 
  15 chr15_56470937     AAsi    C    T        0      0        2 
  15 chr15_56470937     AKia    C    T        0      0        2 
  15 chr15_56470937     AOna    C    T        0      0        2 
  15 chr15_56470937     ASom    C    T        0      0        2 
  15 chr15_56470937     HCab    C    T        0      0        2 
  15 chr15_56470937     HPrz    C    T        0      0        2 
  15 chr15_56470937     ZBoe    C    T      0.5      1        2 
  15 chr15_56470937     ZGre    C    T        0      0        2 
  15 chr15_56470937     ZHar    C    T        0      0        2 
  15 chr15_56470937   Sample    C    T        0      0        2 
  15 chr15_56479386     AAsi    G    A        0      0        2 
  15 chr15_56479386     AKia    G    A        0      0        2 
  15 chr15_56479386     AOna    G    A        0      0        2 
  15 chr15_56479386     ASom    G    A        0      0        2 
  15 chr15_56479386     HCab    G    A        0      0        2 
  15 chr15_56479386     HPrz    G    A        0      0        2 
  15 chr15_56479386     ZBoe    G    A        0      0        2 
  15 chr15_56479386     ZGre    G    A        0      0        2 
  15 chr15_56479386     ZHar    G    A      0.5      1        2 
  15 chr15_56479386   Sample    G    A        0      0        2 
  15 chr15_56482931     AAsi    A    G        0      0        2 
  15 chr15_56482931     AKia    A    G        0      0        2 
  15 chr15_56482931     AOna    A    G        0      0        2 
  15 chr15_56482931     ASom    A    G        0      0        2 
  15 chr15_56482931     HCab    A    G        1      2        2 
  15 chr15_56482931     HPrz    A    G        1      2        2 
  15 chr15_56482931     ZBoe    A    G        0      0        2 
  15 chr15_56482931     ZGre    A    G        0      0        2 
  15 chr15_56482931     ZHar    A    G        0      0        2 
  15 chr15_56482931   Sample    A    G        0      0        2 
  15 chr15_56483446     AAsi    G    A        0      0        2 
  15 chr15_56483446     AKia    G    A      0.5      1        2 
  15 chr15_56483446     AOna    G    A        0      0        2 
  15 chr15_56483446     ASom    G    A        0      0        2 
  15 chr15_56483446     HCab    G    A        0      0        2 
  15 chr15_56483446     HPrz    G    A        0      0        2 
  15 chr15_56483446     ZBoe    G    A        0      0        2 
  15 chr15_56483446     ZGre    G    A        0      0        2 
  15 chr15_56483446     ZHar    G    A        0      0        2 
  15 chr15_56483446   Sample    G    A        0      0        2 
  15 chr15_56484583     AAsi    G    A        1      2        2 
  15 chr15_56484583     AKia    G    A        0      0        2 
  15 chr15_56484583     AOna    G    A        0      0        2 
  15 chr15_56484583     ASom    G    A        1      2        2 
  15 chr15_56484583     HCab    G    A        0      0        2 
  15 chr15_56484583     HPrz    G    A        0      0        2 
  15 chr15_56484583     ZBoe    G    A        0      0        2 
  15 chr15_56484583     ZGre    G    A        0      0        2 
  15 chr15_56484583     ZHar    G    A        0      0        2 
  15 chr15_56484583   Sample    G    A        1      2        2 
  15 chr15_56492817     AAsi    G    T        0      0        2 
  15 chr15_56492817     AKia    G    T        0      0        2 
  15 chr15_56492817     AOna    G    T        0      0        2 
  15 chr15_56492817     ASom    G    T      0.5      1        2 
  15 chr15_56492817     HCab    G    T        0      0        2 
  15 chr15_56492817     HPrz    G    T        0      0        2 
  15 chr15_56492817     ZBoe    G    T        0      0        2 
  15 chr15_56492817     ZGre    G    T        0      0        2 
  15 chr15_56492817     ZHar    G    T        0      0        2 
  15 chr15_56492817   Sample    G    T        1      2        2 
  15 chr15_56495353     AAsi    A    G        0      0        2 
  15 chr15_56495353     AKia    A    G        0      0        2 
  15 chr15_56495353     AOna    A    G        0      0        2 
  15 chr15_56495353     ASom    A    G        0      0        2 
  15 chr15_56495353     HCab    A    G        0      0        2 
  15 chr15_56495353     HPrz    A    G        0      0        2 
  15 chr15_56495353     ZBoe    A    G        1      2        2 
  15 chr15_56495353     ZGre    A    G        0      0        2 
  15 chr15_56495353     ZHar    A    G        0      0        2 
  15 chr15_56495353   Sample    A    G        0      0        2 
  15 chr15_56512590     AAsi    A    T        0      0        2 
  15 chr15_56512590     AKia    A    T        0      0        2 
  15 chr15_56512590     AOna    A    T        0      0        2 
  15 chr15_56512590     ASom    A    T        0      0        2 
  15 chr15_56512590     HCab    A    T        0      0        2 
  15 chr15_56512590     HPrz    A    T        0      0        2 
  15 chr15_56512590     ZBoe    A    T        0      0        2 
  15 chr15_56512590     ZGre    A    T      0.5      1        2 
  15 chr15_56512590     ZHar    A    T        0      0        2 
  15 chr15_56512590   Sample    A    T        0      0        2 
  15 chr15_56513418     AAsi    A    G        0      0        2 
  15 chr15_56513418     AKia    A    G        0      0        2 
  15 chr15_56513418     AOna    A    G        0      0        2 
  15 chr15_56513418     ASom    A    G        0      0        2 
  15 chr15_56513418     HCab    A    G        0      0        2 
  15 chr15_56513418     HPrz    A    G        0      0        2 
  15 chr15_56513418     ZBoe    A    G        0      0        2 
  15 chr15_56513418     ZGre    A    G        0      0        2 
  15 chr15_56513418     ZHar    A    G      0.5      1        2 
  15 chr15_56513418   Sample    A    G        0      0        2 
  15 chr15_56514952     AAsi    T    C        1      2        2 
  15 chr15_56514952     AKia    T    C        0      0        2 
  15 chr15_56514952     AOna    T    C        0      0        2 
  15 chr15_56514952     ASom    T    C      0.5      1        2 
  15 chr15_56514952     HCab    T    C        0      0        2 
  15 chr15_56514952     HPrz    T    C        0      0        2 
  15 chr15_56514952     ZBoe    T    C        0      0        2 
  15 chr15_56514952     ZGre    T    C        0      0        2 
  15 chr15_56514952     ZHar    T    C        0      0        2 
  15 chr15_56514952   Sample    T    C        0      0        2 
  15 chr15_56516297     AAsi    C    G        0      0        2 
  15 chr15_56516297     AKia    C    G        0      0        2 
  15 chr15_56516297     AOna    C    G        0      0        2 
  15 chr15_56516297     ASom    C    G        0      0        2 
  15 chr15_56516297     HCab    C    G        0      0        2 
  15 chr15_56516297     HPrz    C    G        0      0        2 
  15 chr15_56516297     ZBoe    C    G        0      0        2 
  15 chr15_56516297     ZGre    C    G      0.5      1        2 
  15 chr15_56516297     ZHar    C    G        0      0        2 
  15 chr15_56516297   Sample    C    G        0      0        2 
  15 chr15_56517899     AAsi    A    G        1      2        2 
  15 chr15_56517899     AKia    A    G        0      0        2 
  15 chr15_56517899     AOna    A    G        0      0        2 
  15 chr15_56517899     ASom    A    G      0.5      1        2 
  15 chr15_56517899     HCab    A    G        0      0        2 
  15 chr15_56517899     HPrz    A    G        0      0        2 
  15 chr15_56517899     ZBoe    A    G        0      0        2 
  15 chr15_56517899     ZGre    A    G        0      0        2 
  15 chr15_56517899     ZHar    A    G        0      0        2 
  15 chr15_56517899   Sample    A    G        0      0        2 
  15 chr15_56525350     AAsi    T    C        0      0        2 
  15 chr15_56525350     AKia    T    C        0      0        2 
  15 chr15_56525350     AOna    T    C        0      0        2 
  15 chr15_56525350     ASom    T    C        0      0        2 
  15 chr15_56525350     HCab    T    C        1      2        2 
  15 chr15_56525350     HPrz    T    C        1      2        2 
  15 chr15_56525350     ZBoe    T    C        0      0        2 
  15 chr15_56525350     ZGre    T    C        0      0        2 
  15 chr15_56525350     ZHar    T    C        0      0        2 
  15 chr15_56525350   Sample    T    C        0      0        2 
  15 chr15_56533449     AAsi    G    A        0      0        2 
  15 chr15_56533449     AKia    G    A        0      0        2 
  15 chr15_56533449     AOna    G    A        0      0        2 
  15 chr15_56533449     ASom    G    A        0      0        2 
  15 chr15_56533449     HCab    G    A        0      0        2 
  15 chr15_56533449     HPrz    G    A        0      0        2 
  15 chr15_56533449     ZBoe    G    A        0      0        2 
  15 chr15_56533449     ZGre    G    A        1      2        2 
  15 chr15_56533449     ZHar    G    A        0      0        2 
  15 chr15_56533449   Sample    G    A        0      0        2 
  15 chr15_56550464     AAsi    A    C        0      0        2 
  15 chr15_56550464     AKia    A    C        0      0        2 
  15 chr15_56550464     AOna    A    C        0      0        2 
  15 chr15_56550464     ASom    A    C        0      0        2 
  15 chr15_56550464     HCab    A    C        0      0        2 
  15 chr15_56550464     HPrz    A    C        0      0        2 
  15 chr15_56550464     ZBoe    A    C        0      0        2 
  15 chr15_56550464     ZGre    A    C        0      0        2 
  15 chr15_56550464     ZHar    A    C      0.5      1        2 
  15 chr15_56550464   Sample    A    C        0      0        2 
  15 chr15_56563310     AAsi    A    G        0      0        2 
  15 chr15_56563310     AKia    A    G        0      0        2 
  15 chr15_56563310     AOna    A    G        0      0        2 
  15 chr15_56563310     ASom    A    G      0.5      1        2 
  15 chr15_56563310     HCab    A    G        0      0        2 
  15 chr15_56563310     HPrz    A    G        0      0        2 
  15 chr15_56563310     ZBoe    A    G        0      0        2 
  15 chr15_56563310     ZGre    A    G        0      0        2 
  15 chr15_56563310     ZHar    A    G        0      0        2 
  15 chr15_56563310   Sample    A    G        0      0        2 
  15 chr15_56563578     AAsi    G    A        0      0        2 
  15 chr15_56563578     AKia    G    A        0      0        2 
  15 chr15_56563578     AOna    G    A        0      0        2 
  15 chr15_56563578     ASom    G    A        0      0        2 
  15 chr15_56563578     HCab    G    A        1      2        2 
  15 chr15_56563578     HPrz    G    A        1      2        2 
  15 chr15_56563578     ZBoe    G    A        0      0        2 
  15 chr15_56563578     ZGre    G    A        0      0        2 
  15 chr15_56563578     ZHar    G    A        0      0        2 
  15 chr15_56563578   Sample    G    A        0      0        2 
  15 chr15_56563756     AAsi    T    C        0      0        2 
  15 chr15_56563756     AKia    T    C        1      2        2 
  15 chr15_56563756     AOna    T    C      0.5      1        2 
  15 chr15_56563756     ASom    T    C        0      0        2 
  15 chr15_56563756     HCab    T    C        0      0        2 
  15 chr15_56563756     HPrz    T    C        0      0        2 
  15 chr15_56563756     ZBoe    T    C        0      0        2 
  15 chr15_56563756     ZGre    T    C        0      0        2 
  15 chr15_56563756     ZHar    T    C        0      0        2 
  15 chr15_56563756   Sample    T    C        0      0        2 
  15 chr15_56564469     AAsi    A    G        1      2        2 
  15 chr15_56564469     AKia    A    G        0      0        2 
  15 chr15_56564469     AOna    A    G        0      0        2 
  15 chr15_56564469     ASom    A    G        1      2        2 
  15 chr15_56564469     HCab    A    G        0      0        2 
  15 chr15_56564469     HPrz    A    G        0      0        2 
  15 chr15_56564469     ZBoe    A    G        0      0        2 
  15 chr15_56564469     ZGre    A    G        0      0        2 
  15 chr15_56564469     ZHar    A    G        0      0        2 
  15 chr15_56564469   Sample    A    G        1      2        2 
  15 chr15_56569885     AAsi    G    A        0      0        2 
  15 chr15_56569885     AKia    G    A        0      0        2 
  15 chr15_56569885     AOna    G    A        0      0        2 
  15 chr15_56569885     ASom    G    A        0      0        2 
  15 chr15_56569885     HCab    G    A        0      0        2 
  15 chr15_56569885     HPrz    G    A      0.5      1        2 
  15 chr15_56569885     ZBoe    G    A        0      0        2 
  15 chr15_56569885     ZGre    G    A        0      0        2 
  15 chr15_56569885     ZHar    G    A        0      0        2 
  15 chr15_56569885   Sample    G    A        0      0        2 
  15 chr15_56571728     AAsi    G    A        0      0        2 
  15 chr15_56571728     AKia    G    A        0      0        2 
  15 chr15_56571728     AOna    G    A        0      0        2 
  15 chr15_56571728     ASom    G    A        0      0        2 
  15 chr15_56571728     HCab    G    A        0      0        2 
  15 chr15_56571728     HPrz    G    A        0      0        2 
  15 chr15_56571728     ZBoe    G    A      0.5      1        2 
  15 chr15_56571728     ZGre    G    A        0      0        2 
  15 chr15_56571728     ZHar    G    A        0      0        2 
  15 chr15_56571728   Sample    G    A        0      0        2 
  15 chr15_56576594     AAsi    G    T        0      0        2 
  15 chr15_56576594     AKia    G    T        0      0        2 
  15 chr15_56576594     AOna    G    T        0      0        2 
  15 chr15_56576594     ASom    G    T        0      0        2 
  15 chr15_56576594     HCab    G    T        1      2        2 
  15 chr15_56576594     HPrz    G    T        1      2        2 
  15 chr15_56576594     ZBoe    G    T        0      0        2 
  15 chr15_56576594     ZGre    G    T        0      0        2 
  15 chr15_56576594     ZHar    G    T        0      0        2 
  15 chr15_56576594   Sample    G    T        0      0        2 
  15 chr15_56577087     AAsi    G    A        0      0        2 
  15 chr15_56577087     AKia    G    A        0      0        2 
  15 chr15_56577087     AOna    G    A        0      0        2 
  15 chr15_56577087     ASom    G    A        0      0        2 
  15 chr15_56577087     HCab    G    A        0      0        2 
  15 chr15_56577087     HPrz    G    A      0.5      1        2 
  15 chr15_56577087     ZBoe    G    A        0      0        2 
  15 chr15_56577087     ZGre    G    A        0      0        2 
  15 chr15_56577087     ZHar    G    A        0      0        2 
  15 chr15_56577087   Sample    G    A        0      0        2 
  15 chr15_56577478     AAsi    G    A        0      0        2 
  15 chr15_56577478     AKia    G    A        0      0        2 
  15 chr15_56577478     AOna    G    A        0      0        2 
  15 chr15_56577478     ASom    G    A      0.5      1        2 
  15 chr15_56577478     HCab    G    A        0      0        2 
  15 chr15_56577478     HPrz    G    A        0      0        2 
  15 chr15_56577478     ZBoe    G    A        0      0        2 
  15 chr15_56577478     ZGre    G    A        0      0        2 
  15 chr15_56577478     ZHar    G    A        0      0        2 
  15 chr15_56577478   Sample    G    A        1      2        2 
  15 chr15_56578608     AAsi    G    A        1      2        2 
  15 chr15_56578608     AKia    G    A        0      0        2 
  15 chr15_56578608     AOna    G    A        0      0        2 
  15 chr15_56578608     ASom    G    A        0      0        2 
  15 chr15_56578608     HCab    G    A        0      0        2 
  15 chr15_56578608     HPrz    G    A        0      0        2 
  15 chr15_56578608     ZBoe    G    A        0      0        2 
  15 chr15_56578608     ZGre    G    A        0      0        2 
  15 chr15_56578608     ZHar    G    A        0      0        2 
  15 chr15_56578608   Sample    G    A        1      2        2 
  15 chr15_56589310     AAsi    T    C        0      0        2 
  15 chr15_56589310     AKia    T    C        0      0        2 
  15 chr15_56589310     AOna    T    C        0      0        2 
  15 chr15_56589310     ASom    T    C        0      0        2 
  15 chr15_56589310     HCab    T    C        0      0        2 
  15 chr15_56589310     HPrz    T    C        0      0        2 
  15 chr15_56589310     ZBoe    T    C        0      0        2 
  15 chr15_56589310     ZGre    T    C      0.5      1        2 
  15 chr15_56589310     ZHar    T    C        0      0        2 
  15 chr15_56589310   Sample    T    C        0      0        2 
  15 chr15_56594983     AAsi    C    T        0      0        2 
  15 chr15_56594983     AKia    C    T        0      0        2 
  15 chr15_56594983     AOna    C    T      0.5      1        2 
  15 chr15_56594983     ASom    C    T        0      0        2 
  15 chr15_56594983     HCab    C    T        0      0        2 
  15 chr15_56594983     HPrz    C    T        0      0        2 
  15 chr15_56594983     ZBoe    C    T        0      0        2 
  15 chr15_56594983     ZGre    C    T        0      0        2 
  15 chr15_56594983     ZHar    C    T        0      0        2 
  15 chr15_56594983   Sample    C    T        0      0        2 
  15 chr15_56598532     AAsi    G    A        0      0        2 
  15 chr15_56598532     AKia    G    A        0      0        2 
  15 chr15_56598532     AOna    G    A        0      0        2 
  15 chr15_56598532     ASom    G    A        0      0        2 
  15 chr15_56598532     HCab    G    A        0      0        2 
  15 chr15_56598532     HPrz    G    A        0      0        2 
  15 chr15_56598532     ZBoe    G    A        0      0        2 
  15 chr15_56598532     ZGre    G    A        0      0        2 
  15 chr15_56598532     ZHar    G    A      0.5      1        2 
  15 chr15_56598532   Sample    G    A        0      0        2 
  15 chr15_56609226     AAsi    T    A        0      0        2 
  15 chr15_56609226     AKia    T    A        0      0        2 
  15 chr15_56609226     AOna    T    A        0      0        2 
  15 chr15_56609226     ASom    T    A        0      0        2 
  15 chr15_56609226     HCab    T    A        0      0        2 
  15 chr15_56609226     HPrz    T    A      0.5      1        2 
  15 chr15_56609226     ZBoe    T    A        0      0        2 
  15 chr15_56609226     ZGre    T    A        0      0        2 
  15 chr15_56609226     ZHar    T    A        0      0        2 
  15 chr15_56609226   Sample    T    A        0      0        2 
  15 chr15_56611241     AAsi    T    C        1      2        2 
  15 chr15_56611241     AKia    T    C        0      0        2 
  15 chr15_56611241     AOna    T    C        0      0        2 
  15 chr15_56611241     ASom    T    C        0      0        2 
  15 chr15_56611241     HCab    T    C        0      0        2 
  15 chr15_56611241     HPrz    T    C        0      0        2 
  15 chr15_56611241     ZBoe    T    C        0      0        2 
  15 chr15_56611241     ZGre    T    C        0      0        2 
  15 chr15_56611241     ZHar    T    C        0      0        2 
  15 chr15_56611241   Sample    T    C        0      0        2 
  15 chr15_56611287     AAsi    G    C        1      2        2 
  15 chr15_56611287     AKia    G    C        0      0        2 
  15 chr15_56611287     AOna    G    C        0      0        2 
  15 chr15_56611287     ASom    G    C        0      0        2 
  15 chr15_56611287     HCab    G    C        0      0        2 
  15 chr15_56611287     HPrz    G    C        0      0        2 
  15 chr15_56611287     ZBoe    G    C        0      0        2 
  15 chr15_56611287     ZGre    G    C        0      0        2 
  15 chr15_56611287     ZHar    G    C        0      0        2 
  15 chr15_56611287   Sample    G    C        0      0        2 
  15 chr15_56634155     AAsi    T    G        0      0        2 
  15 chr15_56634155     AKia    T    G        0      0        2 
  15 chr15_56634155     AOna    T    G        0      0        2 
  15 chr15_56634155     ASom    T    G        0      0        2 
  15 chr15_56634155     HCab    T    G        1      2        2 
  15 chr15_56634155     HPrz    T    G        1      2        2 
  15 chr15_56634155     ZBoe    T    G        0      0        2 
  15 chr15_56634155     ZGre    T    G        0      0        2 
  15 chr15_56634155     ZHar    T    G        0      0        2 
  15 chr15_56634155   Sample    T    G        0      0        2 
  15 chr15_56642501     AAsi    T    C        0      0        2 
  15 chr15_56642501     AKia    T    C      0.5      1        2 
  15 chr15_56642501     AOna    T    C        0      0        2 
  15 chr15_56642501     ASom    T    C        0      0        2 
  15 chr15_56642501     HCab    T    C        0      0        2 
  15 chr15_56642501     HPrz    T    C        0      0        2 
  15 chr15_56642501     ZBoe    T    C        0      0        2 
  15 chr15_56642501     ZGre    T    C        0      0        2 
  15 chr15_56642501     ZHar    T    C        0      0        2 
  15 chr15_56642501   Sample    T    C        0      0        2 
  15 chr15_56648938     AAsi    T    A        0      0        2 
  15 chr15_56648938     AKia    T    A        0      0        2 
  15 chr15_56648938     AOna    T    A        1      2        2 
  15 chr15_56648938     ASom    T    A        0      0        2 
  15 chr15_56648938     HCab    T    A        0      0        2 
  15 chr15_56648938     HPrz    T    A        0      0        2 
  15 chr15_56648938     ZBoe    T    A        0      0        2 
  15 chr15_56648938     ZGre    T    A        0      0        2 
  15 chr15_56648938     ZHar    T    A        0      0        2 
  15 chr15_56648938   Sample    T    A        0      0        2 
  15 chr15_56653696     AAsi    T    C        0      0        2 
  15 chr15_56653696     AKia    T    C        0      0        2 
  15 chr15_56653696     AOna    T    C        0      0        2 
  15 chr15_56653696     ASom    T    C        0      0        2 
  15 chr15_56653696     HCab    T    C        1      2        2 
  15 chr15_56653696     HPrz    T    C        1      2        2 
  15 chr15_56653696     ZBoe    T    C        0      0        2 
  15 chr15_56653696     ZGre    T    C        0      0        2 
  15 chr15_56653696     ZHar    T    C        0      0        2 
  15 chr15_56653696   Sample    T    C        0      0        2 
  15 chr15_56669123     AAsi    A    C        0      0        2 
  15 chr15_56669123     AKia    A    C        0      0        2 
  15 chr15_56669123     AOna    A    C        0      0        2 
  15 chr15_56669123     ASom    A    C        0      0        2 
  15 chr15_56669123     HCab    A    C        1      2        2 
  15 chr15_56669123     HPrz    A    C        1      2        2 
  15 chr15_56669123     ZBoe    A    C        0      0        2 
  15 chr15_56669123     ZGre    A    C        0      0        2 
  15 chr15_56669123     ZHar    A    C        0      0        2 
  15 chr15_56669123   Sample    A    C        0      0        2 
  15 chr15_56677950     AAsi    T    C        0      0        2 
  15 chr15_56677950     AKia    T    C        0      0        2 
  15 chr15_56677950     AOna    T    C        0      0        2 
  15 chr15_56677950     ASom    T    C        0      0        2 
  15 chr15_56677950     HCab    T    C      0.5      1        2 
  15 chr15_56677950     HPrz    T    C      0.5      1        2 
  15 chr15_56677950     ZBoe    T    C        0      0        2 
  15 chr15_56677950     ZGre    T    C        0      0        2 
  15 chr15_56677950     ZHar    T    C        0      0        2 
  15 chr15_56677950   Sample    T    C        0      0        2 
  15 chr15_56684386     AAsi    C    A        0      0        2 
  15 chr15_56684386     AKia    C    A        0      0        2 
  15 chr15_56684386     AOna    C    A        0      0        2 
  15 chr15_56684386     ASom    C    A        0      0        2 
  15 chr15_56684386     HCab    C    A        0      0        2 
  15 chr15_56684386     HPrz    C    A        0      0        2 
  15 chr15_56684386     ZBoe    C    A        0      0        2 
  15 chr15_56684386     ZGre    C    A      0.5      1        2 
  15 chr15_56684386     ZHar    C    A        0      0        2 
  15 chr15_56684386   Sample    C    A        0      0        2 
  15 chr15_56687090     AAsi    C    G        0      0        2 
  15 chr15_56687090     AKia    C    G        0      0        2 
  15 chr15_56687090     AOna    C    G        0      0        2 
  15 chr15_56687090     ASom    C    G        0      0        2 
  15 chr15_56687090     HCab    C    G        0      0        2 
  15 chr15_56687090     HPrz    C    G        0      0        2 
  15 chr15_56687090     ZBoe    C    G        0      0        2 
  15 chr15_56687090     ZGre    C    G      0.5      1        2 
  15 chr15_56687090     ZHar    C    G        0      0        2 
  15 chr15_56687090   Sample    C    G        0      0        2 
  15 chr15_56690075     AAsi    A    T      0.5      1        2 
  15 chr15_56690075     AKia    A    T        0      0        2 
  15 chr15_56690075     AOna    A    T        0      0        2 
  15 chr15_56690075     ASom    A    T        1      2        2 
  15 chr15_56690075     HCab    A    T        0      0        2 
  15 chr15_56690075     HPrz    A    T        0      0        2 
  15 chr15_56690075     ZBoe    A    T        0      0        2 
  15 chr15_56690075     ZGre    A    T        0      0        2 
  15 chr15_56690075     ZHar    A    T        0      0        2 
  15 chr15_56690075   Sample    A    T        1      2        2 
  15 chr15_56693465     AAsi    G    C        0      0        2 
  15 chr15_56693465     AKia    G    C        0      0        2 
  15 chr15_56693465     AOna    G    C        0      0        2 
  15 chr15_56693465     ASom    G    C        0      0        2 
  15 chr15_56693465     HCab    G    C        1      2        2 
  15 chr15_56693465     HPrz    G    C        1      2        2 
  15 chr15_56693465     ZBoe    G    C        0      0        2 
  15 chr15_56693465     ZGre    G    C        0      0        2 
  15 chr15_56693465     ZHar    G    C        0      0        2 
  15 chr15_56693465   Sample    G    C        0      0        2 
  15 chr15_56699309     AAsi    G    C        0      0        2 
  15 chr15_56699309     AKia    G    C        0      0        2 
  15 chr15_56699309     AOna    G    C        0      0        2 
  15 chr15_56699309     ASom    G    C        0      0        2 
  15 chr15_56699309     HCab    G    C        1      2        2 
  15 chr15_56699309     HPrz    G    C      0.5      1        2 
  15 chr15_56699309     ZBoe    G    C        0      0        2 
  15 chr15_56699309     ZGre    G    C        0      0        2 
  15 chr15_56699309     ZHar    G    C        0      0        2 
  15 chr15_56699309   Sample    G    C        0      0        2 
  15 chr15_56701539     AAsi    T    C        0      0        2 
  15 chr15_56701539     AKia    T    C        0      0        2 
  15 chr15_56701539     AOna    T    C        0      0        2 
  15 chr15_56701539     ASom    T    C        0      0        2 
  15 chr15_56701539     HCab    T    C        1      2        2 
  15 chr15_56701539     HPrz    T    C        1      2        2 
  15 chr15_56701539     ZBoe    T    C        0      0        2 
  15 chr15_56701539     ZGre    T    C        0      0        2 
  15 chr15_56701539     ZHar    T    C        0      0        2 
  15 chr15_56701539   Sample    T    C        0      0        2 
  15 chr15_56702871     AAsi    G    A        0      0        2 
  15 chr15_56702871     AKia    G    A        0      0        2 
  15 chr15_56702871     AOna    G    A        0      0        2 
  15 chr15_56702871     ASom    G    A        0      0        2 
  15 chr15_56702871     HCab    G    A        1      2        2 
  15 chr15_56702871     HPrz    G    A        1      2        2 
  15 chr15_56702871     ZBoe    G    A        0      0        2 
  15 chr15_56702871     ZGre    G    A        0      0        2 
  15 chr15_56702871     ZHar    G    A        0      0        2 
  15 chr15_56702871   Sample    G    A        0      0        2 
  15 chr15_56707586     AAsi    C    T        0      0        2 
  15 chr15_56707586     AKia    C    T        0      0        2 
  15 chr15_56707586     AOna    C    T        0      0        2 
  15 chr15_56707586     ASom    C    T        0      0        2 
  15 chr15_56707586     HCab    C    T        0      0        2 
  15 chr15_56707586     HPrz    C    T      0.5      1        2 
  15 chr15_56707586     ZBoe    C    T        0      0        2 
  15 chr15_56707586     ZGre    C    T        0      0        2 
  15 chr15_56707586     ZHar    C    T        0      0        2 
  15 chr15_56707586   Sample    C    T        0      0        2 
  15 chr15_56715557     AAsi    C    T        0      0        2 
  15 chr15_56715557     AKia    C    T        0      0        2 
  15 chr15_56715557     AOna    C    T        0      0        2 
  15 chr15_56715557     ASom    C    T        0      0        2 
  15 chr15_56715557     HCab    C    T        0      0        2 
  15 chr15_56715557     HPrz    C    T        0      0        2 
  15 chr15_56715557     ZBoe    C    T      0.5      1        2 
  15 chr15_56715557     ZGre    C    T        0      0        2 
  15 chr15_56715557     ZHar    C    T        1      2        2 
  15 chr15_56715557   Sample    C    T        0      0        2 
  15 chr15_56716142     AAsi    A    G      0.5      1        2 
  15 chr15_56716142     AKia    A    G        0      0        2 
  15 chr15_56716142     AOna    A    G        0      0        2 
  15 chr15_56716142     ASom    A    G      0.5      1        2 
  15 chr15_56716142     HCab    A    G        0      0        2 
  15 chr15_56716142     HPrz    A    G        0      0        2 
  15 chr15_56716142     ZBoe    A    G        0      0        2 
  15 chr15_56716142     ZGre    A    G        0      0        2 
  15 chr15_56716142     ZHar    A    G        0      0        2 
  15 chr15_56716142   Sample    A    G        0      0        2 
  15 chr15_56716216     AAsi    T    G        0      0        2 
  15 chr15_56716216     AKia    T    G        0      0        2 
  15 chr15_56716216     AOna    T    G        0      0        2 
  15 chr15_56716216     ASom    T    G        0      0        2 
  15 chr15_56716216     HCab    T    G        1      2        2 
  15 chr15_56716216     HPrz    T    G        1      2        2 
  15 chr15_56716216     ZBoe    T    G        0      0        2 
  15 chr15_56716216     ZGre    T    G        0      0        2 
  15 chr15_56716216     ZHar    T    G        0      0        2 
  15 chr15_56716216   Sample    T    G        0      0        2 
  15 chr15_56717355     AAsi    T    C        0      0        2 
  15 chr15_56717355     AKia    T    C        0      0        2 
  15 chr15_56717355     AOna    T    C        0      0        2 
  15 chr15_56717355     ASom    T    C        0      0        2 
  15 chr15_56717355     HCab    T    C        0      0        2 
  15 chr15_56717355     HPrz    T    C        0      0        2 
  15 chr15_56717355     ZBoe    T    C      0.5      1        2 
  15 chr15_56717355     ZGre    T    C        0      0        2 
  15 chr15_56717355     ZHar    T    C        0      0        2 
  15 chr15_56717355   Sample    T    C        0      0        2 
  15 chr15_56719617     AAsi    C    A        0      0        2 
  15 chr15_56719617     AKia    C    A        0      0        2 
  15 chr15_56719617     AOna    C    A        0      0        2 
  15 chr15_56719617     ASom    C    A        0      0        2 
  15 chr15_56719617     HCab    C    A        0      0        2 
  15 chr15_56719617     HPrz    C    A        0      0        2 
  15 chr15_56719617     ZBoe    C    A        0      0        2 
  15 chr15_56719617     ZGre    C    A        0      0        2 
  15 chr15_56719617     ZHar    C    A        1      2        2 
  15 chr15_56719617   Sample    C    A        0      0        2 
  15 chr15_56721369     AAsi    A    G        0      0        2 
  15 chr15_56721369     AKia    A    G        0      0        2 
  15 chr15_56721369     AOna    A    G      0.5      1        2 
  15 chr15_56721369     ASom    A    G        0      0        2 
  15 chr15_56721369     HCab    A    G        0      0        2 
  15 chr15_56721369     HPrz    A    G        0      0        2 
  15 chr15_56721369     ZBoe    A    G        0      0        2 
  15 chr15_56721369     ZGre    A    G        0      0        2 
  15 chr15_56721369     ZHar    A    G        0      0        2 
  15 chr15_56721369   Sample    A    G        0      0        2 
  15 chr15_56738411     AAsi    T    G        0      0        2 
  15 chr15_56738411     AKia    T    G        0      0        2 
  15 chr15_56738411     AOna    T    G        0      0        2 
  15 chr15_56738411     ASom    T    G        0      0        2 
  15 chr15_56738411     HCab    T    G        0      0        2 
  15 chr15_56738411     HPrz    T    G        0      0        2 
  15 chr15_56738411     ZBoe    T    G        0      0        2 
  15 chr15_56738411     ZGre    T    G        0      0        2 
  15 chr15_56738411     ZHar    T    G      0.5      1        2 
  15 chr15_56738411   Sample    T    G        0      0        2 
  15 chr15_56740239     AAsi    G    T      0.5      1        2 
  15 chr15_56740239     AKia    G    T        0      0        2 
  15 chr15_56740239     AOna    G    T        0      0        2 
  15 chr15_56740239     ASom    G    T        0      0        2 
  15 chr15_56740239     HCab    G    T        0      0        2 
  15 chr15_56740239     HPrz    G    T        0      0        2 
  15 chr15_56740239     ZBoe    G    T        0      0        2 
  15 chr15_56740239     ZGre    G    T        0      0        2 
  15 chr15_56740239     ZHar    G    T        0      0        2 
  15 chr15_56740239   Sample    G    T        0      0        2 
  15 chr15_56741395     AAsi    A    G      0.5      1        2 
  15 chr15_56741395     AKia    A    G        0      0        2 
  15 chr15_56741395     AOna    A    G        0      0        2 
  15 chr15_56741395     ASom    A    G        0      0        2 
  15 chr15_56741395     HCab    A    G        0      0        2 
  15 chr15_56741395     HPrz    A    G        0      0        2 
  15 chr15_56741395     ZBoe    A    G        0      0        2 
  15 chr15_56741395     ZGre    A    G        0      0        2 
  15 chr15_56741395     ZHar    A    G        0      0        2 
  15 chr15_56741395   Sample    A    G        0      0        2 
  15 chr15_56747373     AAsi    A    G        0      0        2 
  15 chr15_56747373     AKia    A    G        0      0        2 
  15 chr15_56747373     AOna    A    G        0      0        2 
  15 chr15_56747373     ASom    A    G        0      0        2 
  15 chr15_56747373     HCab    A    G        1      2        2 
  15 chr15_56747373     HPrz    A    G        1      2        2 
  15 chr15_56747373     ZBoe    A    G        0      0        2 
  15 chr15_56747373     ZGre    A    G        0      0        2 
  15 chr15_56747373     ZHar    A    G        0      0        2 
  15 chr15_56747373   Sample    A    G        0      0        2 
  15 chr15_56747752     AAsi    C    A      0.5      1        2 
  15 chr15_56747752     AKia    C    A        0      0        2 
  15 chr15_56747752     AOna    C    A        0      0        2 
  15 chr15_56747752     ASom    C    A        0      0        2 
  15 chr15_56747752     HCab    C    A        0      0        2 
  15 chr15_56747752     HPrz    C    A        0      0        2 
  15 chr15_56747752     ZBoe    C    A        0      0        2 
  15 chr15_56747752     ZGre    C    A        0      0        2 
  15 chr15_56747752     ZHar    C    A        0      0        2 
  15 chr15_56747752   Sample    C    A        0      0        2 
  15 chr15_56757411     AAsi    T    C        0      0        2 
  15 chr15_56757411     AKia    T    C        0      0        2 
  15 chr15_56757411     AOna    T    C        0      0        2 
  15 chr15_56757411     ASom    T    C        1      2        2 
  15 chr15_56757411     HCab    T    C        0      0        2 
  15 chr15_56757411     HPrz    T    C        0      0        2 
  15 chr15_56757411     ZBoe    T    C        0      0        2 
  15 chr15_56757411     ZGre    T    C        0      0        2 
  15 chr15_56757411     ZHar    T    C        0      0        2 
  15 chr15_56757411   Sample    T    C        0      0        2 
  15 chr15_56757847     AAsi    G    T        1      2        2 
  15 chr15_56757847     AKia    G    T        0      0        2 
  15 chr15_56757847     AOna    G    T        1      2        2 
  15 chr15_56757847     ASom    G    T        1      2        2 
  15 chr15_56757847     HCab    G    T        0      0        2 
  15 chr15_56757847     HPrz    G    T        0      0        2 
  15 chr15_56757847     ZBoe    G    T        0      0        2 
  15 chr15_56757847     ZGre    G    T        0      0        2 
  15 chr15_56757847     ZHar    G    T        0      0        2 
  15 chr15_56757847   Sample    G    T        1      2        2 
  15 chr15_56761502     AAsi    G    A        0      0        2 
  15 chr15_56761502     AKia    G    A        0      0        2 
  15 chr15_56761502     AOna    G    A        0      0        2 
  15 chr15_56761502     ASom    G    A        0      0        2 
  15 chr15_56761502     HCab    G    A        0      0        2 
  15 chr15_56761502     HPrz    G    A        0      0        2 
  15 chr15_56761502     ZBoe    G    A        1      2        2 
  15 chr15_56761502     ZGre    G    A      0.5      1        2 
  15 chr15_56761502     ZHar    G    A        0      0        2 
  15 chr15_56761502   Sample    G    A        0      0        2 
  15 chr15_56769901     AAsi    C    G        1      2        2 
  15 chr15_56769901     AKia    C    G        0      0        2 
  15 chr15_56769901     AOna    C    G        0      0        2 
  15 chr15_56769901     ASom    C    G        0      0        2 
  15 chr15_56769901     HCab    C    G        0      0        2 
  15 chr15_56769901     HPrz    C    G        0      0        2 
  15 chr15_56769901     ZBoe    C    G        0      0        2 
  15 chr15_56769901     ZGre    C    G        0      0        2 
  15 chr15_56769901     ZHar    C    G        0      0        2 
  15 chr15_56769901   Sample    C    G        0      0        2 
  15 chr15_56780197     AAsi    G    A        0      0        2 
  15 chr15_56780197     AKia    G    A        1      2        2 
  15 chr15_56780197     AOna    G    A        0      0        2 
  15 chr15_56780197     ASom    G    A        0      0        2 
  15 chr15_56780197     HCab    G    A        0      0        2 
  15 chr15_56780197     HPrz    G    A        0      0        2 
  15 chr15_56780197     ZBoe    G    A        0      0        2 
  15 chr15_56780197     ZGre    G    A        0      0        2 
  15 chr15_56780197     ZHar    G    A        0      0        2 
  15 chr15_56780197   Sample    G    A        0      0        2 
  15 chr15_56788418     AAsi    G    C        0      0        2 
  15 chr15_56788418     AKia    G    C        0      0        2 
  15 chr15_56788418     AOna    G    C      0.5      1        2 
  15 chr15_56788418     ASom    G    C        0      0        2 
  15 chr15_56788418     HCab    G    C        0      0        2 
  15 chr15_56788418     HPrz    G    C        0      0        2 
  15 chr15_56788418     ZBoe    G    C        0      0        2 
  15 chr15_56788418     ZGre    G    C        0      0        2 
  15 chr15_56788418     ZHar    G    C        0      0        2 
  15 chr15_56788418   Sample    G    C        0      0        2 
  15 chr15_56789207     AAsi    T    C        0      0        2 
  15 chr15_56789207     AKia    T    C        1      2        2 
  15 chr15_56789207     AOna    T    C        0      0        2 
  15 chr15_56789207     ASom    T    C        0      0        2 
  15 chr15_56789207     HCab    T    C        0      0        2 
  15 chr15_56789207     HPrz    T    C        0      0        2 
  15 chr15_56789207     ZBoe    T    C        0      0        2 
  15 chr15_56789207     ZGre    T    C        0      0        2 
  15 chr15_56789207     ZHar    T    C        0      0        2 
  15 chr15_56789207   Sample    T    C        0      0        2 
  15 chr15_56790746     AAsi    G    A        0      0        2 
  15 chr15_56790746     AKia    G    A        0      0        2 
  15 chr15_56790746     AOna    G    A        0      0        2 
  15 chr15_56790746     ASom    G    A        0      0        2 
  15 chr15_56790746     HCab    G    A      0.5      1        2 
  15 chr15_56790746     HPrz    G    A        0      0        2 
  15 chr15_56790746     ZBoe    G    A        0      0        2 
  15 chr15_56790746     ZGre    G    A        0      0        2 
  15 chr15_56790746     ZHar    G    A        0      0        2 
  15 chr15_56790746   Sample    G    A        0      0        2 
  15 chr15_56795471     AAsi    G    A        0      0        2 
  15 chr15_56795471     AKia    G    A        0      0        2 
  15 chr15_56795471     AOna    G    A        0      0        2 
  15 chr15_56795471     ASom    G    A        0      0        2 
  15 chr15_56795471     HCab    G    A        0      0        2 
  15 chr15_56795471     HPrz    G    A        0      0        2 
  15 chr15_56795471     ZBoe    G    A        0      0        2 
  15 chr15_56795471     ZGre    G    A      0.5      1        2 
  15 chr15_56795471     ZHar    G    A        0      0        2 
  15 chr15_56795471   Sample    G    A        0      0        2 
  15 chr15_56796800     AAsi    T    C        0      0        2 
  15 chr15_56796800     AKia    T    C        0      0        2 
  15 chr15_56796800     AOna    T    C        0      0        2 
  15 chr15_56796800     ASom    T    C        0      0        2 
  15 chr15_56796800     HCab    T    C        1      2        2 
  15 chr15_56796800     HPrz    T    C        1      2        2 
  15 chr15_56796800     ZBoe    T    C        0      0        2 
  15 chr15_56796800     ZGre    T    C        0      0        2 
  15 chr15_56796800     ZHar    T    C        0      0        2 
  15 chr15_56796800   Sample    T    C        0      0        2 
  15 chr15_56799997     AAsi    G    A        0      0        2 
  15 chr15_56799997     AKia    G    A        0      0        2 
  15 chr15_56799997     AOna    G    A        1      2        2 
  15 chr15_56799997     ASom    G    A        0      0        2 
  15 chr15_56799997     HCab    G    A        0      0        2 
  15 chr15_56799997     HPrz    G    A        0      0        2 
  15 chr15_56799997     ZBoe    G    A        0      0        2 
  15 chr15_56799997     ZGre    G    A        0      0        2 
  15 chr15_56799997     ZHar    G    A        0      0        2 
  15 chr15_56799997   Sample    G    A        0      0        2 
  15 chr15_56801000     AAsi    C    T        1      2        2 
  15 chr15_56801000     AKia    C    T        1      2        2 
  15 chr15_56801000     AOna    C    T        0      0        2 
  15 chr15_56801000     ASom    C    T        1      2        2 
  15 chr15_56801000     HCab    C    T        0      0        2 
  15 chr15_56801000     HPrz    C    T        0      0        2 
  15 chr15_56801000     ZBoe    C    T        0      0        2 
  15 chr15_56801000     ZGre    C    T        0      0        2 
  15 chr15_56801000     ZHar    C    T        0      0        2 
  15 chr15_56801000   Sample    C    T        1      2        2 
  15 chr15_56802900     AAsi    G    C        0      0        2 
  15 chr15_56802900     AKia    G    C        1      2        2 
  15 chr15_56802900     AOna    G    C      0.5      1        2 
  15 chr15_56802900     ASom    G    C        0      0        2 
  15 chr15_56802900     HCab    G    C        0      0        2 
  15 chr15_56802900     HPrz    G    C        0      0        2 
  15 chr15_56802900     ZBoe    G    C        0      0        2 
  15 chr15_56802900     ZGre    G    C        0      0        2 
  15 chr15_56802900     ZHar    G    C        0      0        2 
  15 chr15_56802900   Sample    G    C        0      0        2 
  15 chr15_56815070     AAsi    A    T        0      0        2 
  15 chr15_56815070     AKia    A    T        0      0        2 
  15 chr15_56815070     AOna    A    T        0      0        2 
  15 chr15_56815070     ASom    A    T        0      0        2 
  15 chr15_56815070     HCab    A    T        0      0        2 
  15 chr15_56815070     HPrz    A    T        0      0        2 
  15 chr15_56815070     ZBoe    A    T      0.5      1        2 
  15 chr15_56815070     ZGre    A    T        0      0        2 
  15 chr15_56815070     ZHar    A    T        0      0        2 
  15 chr15_56815070   Sample    A    T        0      0        2 
  15 chr15_56816735     AAsi    C    G        0      0        2 
  15 chr15_56816735     AKia    C    G        0      0        2 
  15 chr15_56816735     AOna    C    G        0      0        2 
  15 chr15_56816735     ASom    C    G        0      0        2 
  15 chr15_56816735     HCab    C    G        0      0        2 
  15 chr15_56816735     HPrz    C    G        0      0        2 
  15 chr15_56816735     ZBoe    C    G      0.5      1        2 
  15 chr15_56816735     ZGre    C    G        0      0        2 
  15 chr15_56816735     ZHar    C    G        0      0        2 
  15 chr15_56816735   Sample    C    G        0      0        2 
  15 chr15_56821369     AAsi    T    G        0      0        2 
  15 chr15_56821369     AKia    T    G        0      0        2 
  15 chr15_56821369     AOna    T    G        0      0        2 
  15 chr15_56821369     ASom    T    G        0      0        2 
  15 chr15_56821369     HCab    T    G        0      0        2 
  15 chr15_56821369     HPrz    T    G        0      0        2 
  15 chr15_56821369     ZBoe    T    G        0      0        2 
  15 chr15_56821369     ZGre    T    G        1      2        2 
  15 chr15_56821369     ZHar    T    G        0      0        2 
  15 chr15_56821369   Sample    T    G        0      0        2 
  15 chr15_56822672     AAsi    T    C        0      0        2 
  15 chr15_56822672     AKia    T    C        1      2        2 
  15 chr15_56822672     AOna    T    C        1      2        2 
  15 chr15_56822672     ASom    T    C        0      0        2 
  15 chr15_56822672     HCab    T    C        0      0        2 
  15 chr15_56822672     HPrz    T    C        0      0        2 
  15 chr15_56822672     ZBoe    T    C        0      0        2 
  15 chr15_56822672     ZGre    T    C        0      0        2 
  15 chr15_56822672     ZHar    T    C        0      0        2 
  15 chr15_56822672   Sample    T    C        0      0        2 
  15 chr15_56825535     AAsi    C    G        0      0        2 
  15 chr15_56825535     AKia    C    G        0      0        2 
  15 chr15_56825535     AOna    C    G        0      0        2 
  15 chr15_56825535     ASom    C    G        1      2        2 
  15 chr15_56825535     HCab    C    G        0      0        2 
  15 chr15_56825535     HPrz    C    G        0      0        2 
  15 chr15_56825535     ZBoe    C    G        0      0        2 
  15 chr15_56825535     ZGre    C    G        0      0        2 
  15 chr15_56825535     ZHar    C    G        0      0        2 
  15 chr15_56825535   Sample    C    G        0      0        2 
  15 chr15_56834391     AAsi    C    T        0      0        2 
  15 chr15_56834391     AKia    C    T        0      0        2 
  15 chr15_56834391     AOna    C    T        0      0        2 
  15 chr15_56834391     ASom    C    T        0      0        2 
  15 chr15_56834391     HCab    C    T        1      2        2 
  15 chr15_56834391     HPrz    C    T        1      2        2 
  15 chr15_56834391     ZBoe    C    T        0      0        2 
  15 chr15_56834391     ZGre    C    T        0      0        2 
  15 chr15_56834391     ZHar    C    T        0      0        2 
  15 chr15_56834391   Sample    C    T        0      0        2 
  15 chr15_56834974     AAsi    G    A        0      0        2 
  15 chr15_56834974     AKia    G    A        0      0        2 
  15 chr15_56834974     AOna    G    A        0      0        2 
  15 chr15_56834974     ASom    G    A        0      0        2 
  15 chr15_56834974     HCab    G    A        0      0        2 
  15 chr15_56834974     HPrz    G    A        0      0        2 
  15 chr15_56834974     ZBoe    G    A        0      0        2 
  15 chr15_56834974     ZGre    G    A        0      0        2 
  15 chr15_56834974     ZHar    G    A        1      2        2 
  15 chr15_56834974   Sample    G    A        0      0        2 
  15 chr15_56842236     AAsi    G    C        0      0        2 
  15 chr15_56842236     AKia    G    C        0      0        2 
  15 chr15_56842236     AOna    G    C        0      0        2 
  15 chr15_56842236     ASom    G    C        0      0        2 
  15 chr15_56842236     HCab    G    C        0      0        2 
  15 chr15_56842236     HPrz    G    C        0      0        2 
  15 chr15_56842236     ZBoe    G    C      0.5      1        2 
  15 chr15_56842236     ZGre    G    C        0      0        2 
  15 chr15_56842236     ZHar    G    C        0      0        2 
  15 chr15_56842236   Sample    G    C        0      0        2 
  15 chr15_56874096     AAsi    A    C        0      0        2 
  15 chr15_56874096     AKia    A    C        0      0        2 
  15 chr15_56874096     AOna    A    C        0      0        2 
  15 chr15_56874096     ASom    A    C        0      0        2 
  15 chr15_56874096     HCab    A    C        0      0        2 
  15 chr15_56874096     HPrz    A    C        0      0        2 
  15 chr15_56874096     ZBoe    A    C        0      0        2 
  15 chr15_56874096     ZGre    A    C        0      0        2 
  15 chr15_56874096     ZHar    A    C        1      2        2 
  15 chr15_56874096   Sample    A    C        0      0        2 
  15 chr15_56878477     AAsi    G    A        1      2        2 
  15 chr15_56878477     AKia    G    A        0      0        2 
  15 chr15_56878477     AOna    G    A        1      2        2 
  15 chr15_56878477     ASom    G    A        1      2        2 
  15 chr15_56878477     HCab    G    A        0      0        2 
  15 chr15_56878477     HPrz    G    A        0      0        2 
  15 chr15_56878477     ZBoe    G    A        0      0        2 
  15 chr15_56878477     ZGre    G    A        0      0        2 
  15 chr15_56878477     ZHar    G    A        0      0        2 
  15 chr15_56878477   Sample    G    A        1      2        2 
  15 chr15_56880921     AAsi    A    G        0      0        2 
  15 chr15_56880921     AKia    A    G      0.5      1        2 
  15 chr15_56880921     AOna    A    G        0      0        2 
  15 chr15_56880921     ASom    A    G        0      0        2 
  15 chr15_56880921     HCab    A    G        0      0        2 
  15 chr15_56880921     HPrz    A    G        0      0        2 
  15 chr15_56880921     ZBoe    A    G        0      0        2 
  15 chr15_56880921     ZGre    A    G        0      0        2 
  15 chr15_56880921     ZHar    A    G        0      0        2 
  15 chr15_56880921   Sample    A    G        0      0        2 
  15 chr15_56903329     AAsi    G    A        0      0        2 
  15 chr15_56903329     AKia    G    A      0.5      1        2 
  15 chr15_56903329     AOna    G    A        0      0        2 
  15 chr15_56903329     ASom    G    A        0      0        2 
  15 chr15_56903329     HCab    G    A        0      0        2 
  15 chr15_56903329     HPrz    G    A        0      0        2 
  15 chr15_56903329     ZBoe    G    A        0      0        2 
  15 chr15_56903329     ZGre    G    A        0      0        2 
  15 chr15_56903329     ZHar    G    A        0      0        2 
  15 chr15_56903329   Sample    G    A        0      0        2 
  15 chr15_56914441     AAsi    G    A        0      0        2 
  15 chr15_56914441     AKia    G    A        0      0        2 
  15 chr15_56914441     AOna    G    A        0      0        2 
  15 chr15_56914441     ASom    G    A        0      0        2 
  15 chr15_56914441     HCab    G    A        0      0        2 
  15 chr15_56914441     HPrz    G    A        0      0        2 
  15 chr15_56914441     ZBoe    G    A        1      2        2 
  15 chr15_56914441     ZGre    G    A        0      0        2 
  15 chr15_56914441     ZHar    G    A        0      0        2 
  15 chr15_56914441   Sample    G    A        0      0        2 
  15 chr15_56919744     AAsi    C    T        0      0        2 
  15 chr15_56919744     AKia    C    T        0      0        2 
  15 chr15_56919744     AOna    C    T      0.5      1        2 
  15 chr15_56919744     ASom    C    T        0      0        2 
  15 chr15_56919744     HCab    C    T        0      0        2 
  15 chr15_56919744     HPrz    C    T        0      0        2 
  15 chr15_56919744     ZBoe    C    T        0      0        2 
  15 chr15_56919744     ZGre    C    T        0      0        2 
  15 chr15_56919744     ZHar    C    T        0      0        2 
  15 chr15_56919744   Sample    C    T        0      0        2 
  15 chr15_56921572     AAsi    C    G        0      0        2 
  15 chr15_56921572     AKia    C    G        1      2        2 
  15 chr15_56921572     AOna    C    G      0.5      1        2 
  15 chr15_56921572     ASom    C    G        0      0        2 
  15 chr15_56921572     HCab    C    G        0      0        2 
  15 chr15_56921572     HPrz    C    G        0      0        2 
  15 chr15_56921572     ZBoe    C    G        0      0        2 
  15 chr15_56921572     ZGre    C    G        0      0        2 
  15 chr15_56921572     ZHar    C    G        0      0        2 
  15 chr15_56921572   Sample    C    G        0      0        2 
  15 chr15_56921659     AAsi    A    G        0      0        2 
  15 chr15_56921659     AKia    A    G        0      0        2 
  15 chr15_56921659     AOna    A    G        0      0        2 
  15 chr15_56921659     ASom    A    G        0      0        2 
  15 chr15_56921659     HCab    A    G        1      2        2 
  15 chr15_56921659     HPrz    A    G        1      2        2 
  15 chr15_56921659     ZBoe    A    G        0      0        2 
  15 chr15_56921659     ZGre    A    G        0      0        2 
  15 chr15_56921659     ZHar    A    G        0      0        2 
  15 chr15_56921659   Sample    A    G        0      0        2 
  15 chr15_56922744     AAsi    T    C        0      0        2 
  15 chr15_56922744     AKia    T    C        0      0        2 
  15 chr15_56922744     AOna    T    C      0.5      1        2 
  15 chr15_56922744     ASom    T    C        0      0        2 
  15 chr15_56922744     HCab    T    C        0      0        2 
  15 chr15_56922744     HPrz    T    C        0      0        2 
  15 chr15_56922744     ZBoe    T    C        0      0        2 
  15 chr15_56922744     ZGre    T    C        0      0        2 
  15 chr15_56922744     ZHar    T    C        0      0        2 
  15 chr15_56922744   Sample    T    C        0      0        2 
  15 chr15_56922745     AAsi    T    G        0      0        2 
  15 chr15_56922745     AKia    T    G        1      2        2 
  15 chr15_56922745     AOna    T    G        0      0        2 
  15 chr15_56922745     ASom    T    G        0      0        2 
  15 chr15_56922745     HCab    T    G        0      0        2 
  15 chr15_56922745     HPrz    T    G        0      0        2 
  15 chr15_56922745     ZBoe    T    G        0      0        2 
  15 chr15_56922745     ZGre    T    G        0      0        2 
  15 chr15_56922745     ZHar    T    G        0      0        2 
  15 chr15_56922745   Sample    T    G        0      0        2 
  15 chr15_56924654     AAsi    A    C        0      0        2 
  15 chr15_56924654     AKia    A    C        0      0        2 
  15 chr15_56924654     AOna    A    C      0.5      1        2 
  15 chr15_56924654     ASom    A    C        0      0        2 
  15 chr15_56924654     HCab    A    C        0      0        2 
  15 chr15_56924654     HPrz    A    C        0      0        2 
  15 chr15_56924654     ZBoe    A    C        0      0        2 
  15 chr15_56924654     ZGre    A    C        0      0        2 
  15 chr15_56924654     ZHar    A    C        0      0        2 
  15 chr15_56924654   Sample    A    C        0      0        2 
  15 chr15_56927597     AAsi    A    G        0      0        2 
  15 chr15_56927597     AKia    A    G        0      0        2 
  15 chr15_56927597     AOna    A    G      0.5      1        2 
  15 chr15_56927597     ASom    A    G        0      0        2 
  15 chr15_56927597     HCab    A    G        0      0        2 
  15 chr15_56927597     HPrz    A    G        0      0        2 
  15 chr15_56927597     ZBoe    A    G        0      0        2 
  15 chr15_56927597     ZGre    A    G        0      0        2 
  15 chr15_56927597     ZHar    A    G        0      0        2 
  15 chr15_56927597   Sample    A    G        0      0        2 
  15 chr15_56929380     AAsi    T    G        0      0        2 
  15 chr15_56929380     AKia    T    G        0      0        2 
  15 chr15_56929380     AOna    T    G        0      0        2 
  15 chr15_56929380     ASom    T    G        0      0        2 
  15 chr15_56929380     HCab    T    G        0      0        2 
  15 chr15_56929380     HPrz    T    G        0      0        2 
  15 chr15_56929380     ZBoe    T    G        0      0        2 
  15 chr15_56929380     ZGre    T    G      0.5      1        2 
  15 chr15_56929380     ZHar    T    G        0      0        2 
  15 chr15_56929380   Sample    T    G        0      0        2 
  15 chr15_56931112     AAsi    A    G      0.5      1        2 
  15 chr15_56931112     AKia    A    G        0      0        2 
  15 chr15_56931112     AOna    A    G        0      0        2 
  15 chr15_56931112     ASom    A    G        1      2        2 
  15 chr15_56931112     HCab    A    G        0      0        2 
  15 chr15_56931112     HPrz    A    G        0      0        2 
  15 chr15_56931112     ZBoe    A    G        0      0        2 
  15 chr15_56931112     ZGre    A    G        0      0        2 
  15 chr15_56931112     ZHar    A    G        0      0        2 
  15 chr15_56931112   Sample    A    G        1      2        2 
  15 chr15_56932963     AAsi    C    T        0      0        2 
  15 chr15_56932963     AKia    C    T        0      0        2 
  15 chr15_56932963     AOna    C    T      0.5      1        2 
  15 chr15_56932963     ASom    C    T        0      0        2 
  15 chr15_56932963     HCab    C    T        0      0        2 
  15 chr15_56932963     HPrz    C    T        0      0        2 
  15 chr15_56932963     ZBoe    C    T        0      0        2 
  15 chr15_56932963     ZGre    C    T        0      0        2 
  15 chr15_56932963     ZHar    C    T        0      0        2 
  15 chr15_56932963   Sample    C    T        0      0        2 
  15 chr15_56933215     AAsi    C    T        0      0        2 
  15 chr15_56933215     AKia    C    T        0      0        2 
  15 chr15_56933215     AOna    C    T        0      0        2 
  15 chr15_56933215     ASom    C    T        0      0        2 
  15 chr15_56933215     HCab    C    T        0      0        2 
  15 chr15_56933215     HPrz    C    T        0      0        2 
  15 chr15_56933215     ZBoe    C    T        0      0        2 
  15 chr15_56933215     ZGre    C    T      0.5      1        2 
  15 chr15_56933215     ZHar    C    T        0      0        2 
  15 chr15_56933215   Sample    C    T        0      0        2 
  15 chr15_56934345     AAsi    T    C        0      0        2 
  15 chr15_56934345     AKia    T    C        0      0        2 
  15 chr15_56934345     AOna    T    C        0      0        2 
  15 chr15_56934345     ASom    T    C        0      0        2 
  15 chr15_56934345     HCab    T    C        0      0        2 
  15 chr15_56934345     HPrz    T    C        0      0        2 
  15 chr15_56934345     ZBoe    T    C      0.5      1        2 
  15 chr15_56934345     ZGre    T    C        0      0        2 
  15 chr15_56934345     ZHar    T    C        0      0        2 
  15 chr15_56934345   Sample    T    C        0      0        2 
  15 chr15_56940057     AAsi    A    G        0      0        2 
  15 chr15_56940057     AKia    A    G        0      0        2 
  15 chr15_56940057     AOna    A    G        0      0        2 
  15 chr15_56940057     ASom    A    G        0      0        2 
  15 chr15_56940057     HCab    A    G        1      2        2 
  15 chr15_56940057     HPrz    A    G        1      2        2 
  15 chr15_56940057     ZBoe    A    G        0      0        2 
  15 chr15_56940057     ZGre    A    G        0      0        2 
  15 chr15_56940057     ZHar    A    G        0      0        2 
  15 chr15_56940057   Sample    A    G        0      0        2 
  15 chr15_56944746     AAsi    G    A        0      0        2 
  15 chr15_56944746     AKia    G    A        0      0        2 
  15 chr15_56944746     AOna    G    A        0      0        2 
  15 chr15_56944746     ASom    G    A        0      0        2 
  15 chr15_56944746     HCab    G    A        1      2        2 
  15 chr15_56944746     HPrz    G    A        1      2        2 
  15 chr15_56944746     ZBoe    G    A        0      0        2 
  15 chr15_56944746     ZGre    G    A        0      0        2 
  15 chr15_56944746     ZHar    G    A        0      0        2 
  15 chr15_56944746   Sample    G    A        0      0        2 
  15 chr15_56952411     AAsi    A    T        0      0        2 
  15 chr15_56952411     AKia    A    T        0      0        2 
  15 chr15_56952411     AOna    A    T        0      0        2 
  15 chr15_56952411     ASom    A    T        0      0        2 
  15 chr15_56952411     HCab    A    T        0      0        2 
  15 chr15_56952411     HPrz    A    T        0      0        2 
  15 chr15_56952411     ZBoe    A    T        0      0        2 
  15 chr15_56952411     ZGre    A    T        1      2        2 
  15 chr15_56952411     ZHar    A    T        0      0        2 
  15 chr15_56952411   Sample    A    T        0      0        2 
  15 chr15_56960086     AAsi    A    G        0      0        2 
  15 chr15_56960086     AKia    A    G        0      0        2 
  15 chr15_56960086     AOna    A    G      0.5      1        2 
  15 chr15_56960086     ASom    A    G        0      0        2 
  15 chr15_56960086     HCab    A    G        0      0        2 
  15 chr15_56960086     HPrz    A    G        0      0        2 
  15 chr15_56960086     ZBoe    A    G        0      0        2 
  15 chr15_56960086     ZGre    A    G        0      0        2 
  15 chr15_56960086     ZHar    A    G        0      0        2 
  15 chr15_56960086   Sample    A    G        0      0        2 
  15 chr15_56961038     AAsi    A    G        0      0        2 
  15 chr15_56961038     AKia    A    G        0      0        2 
  15 chr15_56961038     AOna    A    G      0.5      1        2 
  15 chr15_56961038     ASom    A    G        0      0        2 
  15 chr15_56961038     HCab    A    G        0      0        2 
  15 chr15_56961038     HPrz    A    G        0      0        2 
  15 chr15_56961038     ZBoe    A    G        0      0        2 
  15 chr15_56961038     ZGre    A    G        0      0        2 
  15 chr15_56961038     ZHar    A    G        0      0        2 
  15 chr15_56961038   Sample    A    G        0      0        2 
  15 chr15_56964017     AAsi    C    G        0      0        2 
  15 chr15_56964017     AKia    C    G        0      0        2 
  15 chr15_56964017     AOna    C    G        0      0        2 
  15 chr15_56964017     ASom    C    G        0      0        2 
  15 chr15_56964017     HCab    C    G        0      0        2 
  15 chr15_56964017     HPrz    C    G      0.5      1        2 
  15 chr15_56964017     ZBoe    C    G        0      0        2 
  15 chr15_56964017     ZGre    C    G        0      0        2 
  15 chr15_56964017     ZHar    C    G        0      0        2 
  15 chr15_56964017   Sample    C    G        0      0        2 
  15 chr15_56964647     AAsi    G    A        0      0        2 
  15 chr15_56964647     AKia    G    A        0      0        2 
  15 chr15_56964647     AOna    G    A        0      0        2 
  15 chr15_56964647     ASom    G    A        0      0        2 
  15 chr15_56964647     HCab    G    A        0      0        2 
  15 chr15_56964647     HPrz    G    A        0      0        2 
  15 chr15_56964647     ZBoe    G    A        0      0        2 
  15 chr15_56964647     ZGre    G    A        0      0        2 
  15 chr15_56964647     ZHar    G    A        1      2        2 
  15 chr15_56964647   Sample    G    A        0      0        2 
  15 chr15_56970712     AAsi    G    A        0      0        2 
  15 chr15_56970712     AKia    G    A        0      0        2 
  15 chr15_56970712     AOna    G    A        0      0        2 
  15 chr15_56970712     ASom    G    A        0      0        2 
  15 chr15_56970712     HCab    G    A        0      0        2 
  15 chr15_56970712     HPrz    G    A        0      0        2 
  15 chr15_56970712     ZBoe    G    A        0      0        2 
  15 chr15_56970712     ZGre    G    A        0      0        2 
  15 chr15_56970712     ZHar    G    A        1      2        2 
  15 chr15_56970712   Sample    G    A        0      0        2 
  15 chr15_56973267     AAsi    A    G        0      0        2 
  15 chr15_56973267     AKia    A    G        0      0        2 
  15 chr15_56973267     AOna    A    G        0      0        2 
  15 chr15_56973267     ASom    A    G        0      0        2 
  15 chr15_56973267     HCab    A    G        0      0        2 
  15 chr15_56973267     HPrz    A    G        0      0        2 
  15 chr15_56973267     ZBoe    A    G        0      0        2 
  15 chr15_56973267     ZGre    A    G        1      2        2 
  15 chr15_56973267     ZHar    A    G        0      0        2 
  15 chr15_56973267   Sample    A    G        0      0        2 
  15 chr15_56992205     AAsi    A    G        0      0        2 
  15 chr15_56992205     AKia    A    G        0      0        2 
  15 chr15_56992205     AOna    A    G        0      0        2 
  15 chr15_56992205     ASom    A    G        0      0        2 
  15 chr15_56992205     HCab    A    G        0      0        2 
  15 chr15_56992205     HPrz    A    G        0      0        2 
  15 chr15_56992205     ZBoe    A    G      0.5      1        2 
  15 chr15_56992205     ZGre    A    G        0      0        2 
  15 chr15_56992205     ZHar    A    G        0      0        2 
  15 chr15_56992205   Sample    A    G        0      0        2 
  15 chr15_56992621     AAsi    T    A        0      0        2 
  15 chr15_56992621     AKia    T    A        0      0        2 
  15 chr15_56992621     AOna    T    A        0      0        2 
  15 chr15_56992621     ASom    T    A        0      0        2 
  15 chr15_56992621     HCab    T    A      0.5      1        2 
  15 chr15_56992621     HPrz    T    A      0.5      1        2 
  15 chr15_56992621     ZBoe    T    A        0      0        2 
  15 chr15_56992621     ZGre    T    A        0      0        2 
  15 chr15_56992621     ZHar    T    A        0      0        2 
  15 chr15_56992621   Sample    T    A        0      0        2 
  15 chr15_56993309     AAsi    T    C        1      2        2 
  15 chr15_56993309     AKia    T    C        0      0        2 
  15 chr15_56993309     AOna    T    C        0      0        2 
  15 chr15_56993309     ASom    T    C      0.5      1        2 
  15 chr15_56993309     HCab    T    C        0      0        2 
  15 chr15_56993309     HPrz    T    C        0      0        2 
  15 chr15_56993309     ZBoe    T    C        0      0        2 
  15 chr15_56993309     ZGre    T    C        0      0        2 
  15 chr15_56993309     ZHar    T    C        0      0        2 
  15 chr15_56993309   Sample    T    C        1      2        2 
  15 chr15_56993909     AAsi    A    C        0      0        2 
  15 chr15_56993909     AKia    A    C        1      2        2 
  15 chr15_56993909     AOna    A    C      0.5      1        2 
  15 chr15_56993909     ASom    A    C        0      0        2 
  15 chr15_56993909     HCab    A    C        0      0        2 
  15 chr15_56993909     HPrz    A    C        0      0        2 
  15 chr15_56993909     ZBoe    A    C        0      0        2 
  15 chr15_56993909     ZGre    A    C        0      0        2 
  15 chr15_56993909     ZHar    A    C        0      0        2 
  15 chr15_56993909   Sample    A    C        0      0        2 
  15 chr15_56994450     AAsi    A    G        1      2        2 
  15 chr15_56994450     AKia    A    G        0      0        2 
  15 chr15_56994450     AOna    A    G        0      0        2 
  15 chr15_56994450     ASom    A    G      0.5      1        2 
  15 chr15_56994450     HCab    A    G        1      2        2 
  15 chr15_56994450     HPrz    A    G        1      2        2 
  15 chr15_56994450     ZBoe    A    G        0      0        2 
  15 chr15_56994450     ZGre    A    G        0      0        2 
  15 chr15_56994450     ZHar    A    G        0      0        2 
  15 chr15_56994450   Sample    A    G        1      2        2 
  15 chr15_56996280     AAsi    T    C        0      0        2 
  15 chr15_56996280     AKia    T    C        0      0        2 
  15 chr15_56996280     AOna    T    C        0      0        2 
  15 chr15_56996280     ASom    T    C        0      0        2 
  15 chr15_56996280     HCab    T    C        0      0        2 
  15 chr15_56996280     HPrz    T    C        0      0        2 
  15 chr15_56996280     ZBoe    T    C        0      0        2 
  15 chr15_56996280     ZGre    T    C        1      2        2 
  15 chr15_56996280     ZHar    T    C        0      0        2 
  15 chr15_56996280   Sample    T    C        0      0        2 
  15 chr15_56997590     AAsi    T    G        0      0        2 
  15 chr15_56997590     AKia    T    G        1      2        2 
  15 chr15_56997590     AOna    T    G        1      2        2 
  15 chr15_56997590     ASom    T    G        0      0        2 
  15 chr15_56997590     HCab    T    G        0      0        2 
  15 chr15_56997590     HPrz    T    G        0      0        2 
  15 chr15_56997590     ZBoe    T    G        0      0        2 
  15 chr15_56997590     ZGre    T    G        0      0        2 
  15 chr15_56997590     ZHar    T    G        0      0        2 
  15 chr15_56997590   Sample    T    G        0      0        2 
  15 chr15_57002704     AAsi    T    C        0      0        2 
  15 chr15_57002704     AKia    T    C        0      0        2 
  15 chr15_57002704     AOna    T    C        0      0        2 
  15 chr15_57002704     ASom    T    C        0      0        2 
  15 chr15_57002704     HCab    T    C        1      2        2 
  15 chr15_57002704     HPrz    T    C        1      2        2 
  15 chr15_57002704     ZBoe    T    C        0      0        2 
  15 chr15_57002704     ZGre    T    C        0      0        2 
  15 chr15_57002704     ZHar    T    C        0      0        2 
  15 chr15_57002704   Sample    T    C        0      0        2 
  15 chr15_57005341     AAsi    T    G        0      0        2 
  15 chr15_57005341     AKia    T    G        0      0        2 
  15 chr15_57005341     AOna    T    G        0      0        2 
  15 chr15_57005341     ASom    T    G        0      0        2 
  15 chr15_57005341     HCab    T    G        1      2        2 
  15 chr15_57005341     HPrz    T    G        1      2        2 
  15 chr15_57005341     ZBoe    T    G        0      0        2 
  15 chr15_57005341     ZGre    T    G        0      0        2 
  15 chr15_57005341     ZHar    T    G        0      0        2 
  15 chr15_57005341   Sample    T    G        0      0        2 
  15 chr15_57006708     AAsi    C    G        0      0        2 
  15 chr15_57006708     AKia    C    G        0      0        2 
  15 chr15_57006708     AOna    C    G        0      0        2 
  15 chr15_57006708     ASom    C    G        0      0        2 
  15 chr15_57006708     HCab    C    G        0      0        2 
  15 chr15_57006708     HPrz    C    G      0.5      1        2 
  15 chr15_57006708     ZBoe    C    G        0      0        2 
  15 chr15_57006708     ZGre    C    G        0      0        2 
  15 chr15_57006708     ZHar    C    G        0      0        2 
  15 chr15_57006708   Sample    C    G        0      0        2 
  15 chr15_57012454     AAsi    A    G        0      0        2 
  15 chr15_57012454     AKia    A    G        0      0        2 
  15 chr15_57012454     AOna    A    G        0      0        2 
  15 chr15_57012454     ASom    A    G        0      0        2 
  15 chr15_57012454     HCab    A    G      0.5      1        2 
  15 chr15_57012454     HPrz    A    G      0.5      1        2 
  15 chr15_57012454     ZBoe    A    G        0      0        2 
  15 chr15_57012454     ZGre    A    G        0      0        2 
  15 chr15_57012454     ZHar    A    G        0      0        2 
  15 chr15_57012454   Sample    A    G        0      0        2 
  15 chr15_57019472     AAsi    G    T        0      0        2 
  15 chr15_57019472     AKia    G    T        0      0        2 
  15 chr15_57019472     AOna    G    T        0      0        2 
  15 chr15_57019472     ASom    G    T        0      0        2 
  15 chr15_57019472     HCab    G    T        0      0        2 
  15 chr15_57019472     HPrz    G    T        0      0        2 
  15 chr15_57019472     ZBoe    G    T        1      2        2 
  15 chr15_57019472     ZGre    G    T        0      0        2 
  15 chr15_57019472     ZHar    G    T        0      0        2 
  15 chr15_57019472   Sample    G    T        0      0        2 
  15 chr15_57028606     AAsi    G    C        0      0        2 
  15 chr15_57028606     AKia    G    C        0      0        2 
  15 chr15_57028606     AOna    G    C        0      0        2 
  15 chr15_57028606     ASom    G    C        0      0        2 
  15 chr15_57028606     HCab    G    C        1      2        2 
  15 chr15_57028606     HPrz    G    C        1      2        2 
  15 chr15_57028606     ZBoe    G    C        0      0        2 
  15 chr15_57028606     ZGre    G    C        0      0        2 
  15 chr15_57028606     ZHar    G    C        0      0        2 
  15 chr15_57028606   Sample    G    C        0      0        2 
  15 chr15_57043803     AAsi    A    G      0.5      1        2 
  15 chr15_57043803     AKia    A    G        0      0        2 
  15 chr15_57043803     AOna    A    G        0      0        2 
  15 chr15_57043803     ASom    A    G        0      0        2 
  15 chr15_57043803     HCab    A    G        0      0        2 
  15 chr15_57043803     HPrz    A    G        0      0        2 
  15 chr15_57043803     ZBoe    A    G        0      0        2 
  15 chr15_57043803     ZGre    A    G        0      0        2 
  15 chr15_57043803     ZHar    A    G        0      0        2 
  15 chr15_57043803   Sample    A    G        0      0        2 
  15 chr15_57046990     AAsi    T    C        0      0        2 
  15 chr15_57046990     AKia    T    C        0      0        2 
  15 chr15_57046990     AOna    T    C        0      0        2 
  15 chr15_57046990     ASom    T    C      0.5      1        2 
  15 chr15_57046990     HCab    T    C        0      0        2 
  15 chr15_57046990     HPrz    T    C        0      0        2 
  15 chr15_57046990     ZBoe    T    C        0      0        2 
  15 chr15_57046990     ZGre    T    C        0      0        2 
  15 chr15_57046990     ZHar    T    C        0      0        2 
  15 chr15_57046990   Sample    T    C        0      0        2 
  15 chr15_57046991     AAsi    T    G        0      0        2 
  15 chr15_57046991     AKia    T    G        0      0        2 
  15 chr15_57046991     AOna    T    G      0.5      1        2 
  15 chr15_57046991     ASom    T    G        0      0        2 
  15 chr15_57046991     HCab    T    G        0      0        2 
  15 chr15_57046991     HPrz    T    G        0      0        2 
  15 chr15_57046991     ZBoe    T    G        0      0        2 
  15 chr15_57046991     ZGre    T    G        0      0        2 
  15 chr15_57046991     ZHar    T    G        0      0        2 
  15 chr15_57046991   Sample    T    G        0      0        2 
  15 chr15_57063457     AAsi    C    T        0      0        2 
  15 chr15_57063457     AKia    C    T        0      0        2 
  15 chr15_57063457     AOna    C    T        0      0        2 
  15 chr15_57063457     ASom    C    T        0      0        2 
  15 chr15_57063457     HCab    C    T        0      0        2 
  15 chr15_57063457     HPrz    C    T      0.5      1        2 
  15 chr15_57063457     ZBoe    C    T        0      0        2 
  15 chr15_57063457     ZGre    C    T        0      0        2 
  15 chr15_57063457     ZHar    C    T        0      0        2 
  15 chr15_57063457   Sample    C    T        0      0        2 
  15 chr15_57067849     AAsi    T    C        0      0        2 
  15 chr15_57067849     AKia    T    C        0      0        2 
  15 chr15_57067849     AOna    T    C        0      0        2 
  15 chr15_57067849     ASom    T    C        0      0        2 
  15 chr15_57067849     HCab    T    C        0      0        2 
  15 chr15_57067849     HPrz    T    C        0      0        2 
  15 chr15_57067849     ZBoe    T    C        0      0        2 
  15 chr15_57067849     ZGre    T    C        1      2        2 
  15 chr15_57067849     ZHar    T    C        0      0        2 
  15 chr15_57067849   Sample    T    C        0      0        2 
  15 chr15_57071063     AAsi    A    G        0      0        2 
  15 chr15_57071063     AKia    A    G        0      0        2 
  15 chr15_57071063     AOna    A    G        0      0        2 
  15 chr15_57071063     ASom    A    G        0      0        2 
  15 chr15_57071063     HCab    A    G        0      0        2 
  15 chr15_57071063     HPrz    A    G        0      0        2 
  15 chr15_57071063     ZBoe    A    G      0.5      1        2 
  15 chr15_57071063     ZGre    A    G        0      0        2 
  15 chr15_57071063     ZHar    A    G        0      0        2 
  15 chr15_57071063   Sample    A    G        0      0        2 
  15 chr15_57071312     AAsi    G    A        0      0        2 
  15 chr15_57071312     AKia    G    A        0      0        2 
  15 chr15_57071312     AOna    G    A        0      0        2 
  15 chr15_57071312     ASom    G    A        0      0        2 
  15 chr15_57071312     HCab    G    A        0      0        2 
  15 chr15_57071312     HPrz    G    A      0.5      1        2 
  15 chr15_57071312     ZBoe    G    A        0      0        2 
  15 chr15_57071312     ZGre    G    A        0      0        2 
  15 chr15_57071312     ZHar    G    A        0      0        2 
  15 chr15_57071312   Sample    G    A        0      0        2 
  15 chr15_57075022     AAsi    T    G        0      0        2 
  15 chr15_57075022     AKia    T    G        0      0        2 
  15 chr15_57075022     AOna    T    G        0      0        2 
  15 chr15_57075022     ASom    T    G        0      0        2 
  15 chr15_57075022     HCab    T    G        1      2        2 
  15 chr15_57075022     HPrz    T    G        1      2        2 
  15 chr15_57075022     ZBoe    T    G        0      0        2 
  15 chr15_57075022     ZGre    T    G        0      0        2 
  15 chr15_57075022     ZHar    T    G        0      0        2 
  15 chr15_57075022   Sample    T    G        0      0        2 
  15 chr15_57084765     AAsi    T    C        0      0        2 
  15 chr15_57084765     AKia    T    C        0      0        2 
  15 chr15_57084765     AOna    T    C        0      0        2 
  15 chr15_57084765     ASom    T    C        0      0        2 
  15 chr15_57084765     HCab    T    C        1      2        2 
  15 chr15_57084765     HPrz    T    C        1      2        2 
  15 chr15_57084765     ZBoe    T    C        0      0        2 
  15 chr15_57084765     ZGre    T    C        0      0        2 
  15 chr15_57084765     ZHar    T    C        0      0        2 
  15 chr15_57084765   Sample    T    C        0      0        2 
  15 chr15_57088187     AAsi    T    A        0      0        2 
  15 chr15_57088187     AKia    T    A        0      0        2 
  15 chr15_57088187     AOna    T    A      0.5      1        2 
  15 chr15_57088187     ASom    T    A        0      0        2 
  15 chr15_57088187     HCab    T    A        0      0        2 
  15 chr15_57088187     HPrz    T    A        0      0        2 
  15 chr15_57088187     ZBoe    T    A        0      0        2 
  15 chr15_57088187     ZGre    T    A        0      0        2 
  15 chr15_57088187     ZHar    T    A        0      0        2 
  15 chr15_57088187   Sample    T    A        0      0        2 
  15 chr15_57091236     AAsi    C    G        0      0        2 
  15 chr15_57091236     AKia    C    G        0      0        2 
  15 chr15_57091236     AOna    C    G        0      0        2 
  15 chr15_57091236     ASom    C    G        0      0        2 
  15 chr15_57091236     HCab    C    G        0      0        2 
  15 chr15_57091236     HPrz    C    G        0      0        2 
  15 chr15_57091236     ZBoe    C    G        1      2        2 
  15 chr15_57091236     ZGre    C    G        1      2        2 
  15 chr15_57091236     ZHar    C    G        1      2        2 
  15 chr15_57091236   Sample    C    G        0      0        2 
  15 chr15_57093381     AAsi    G    A        0      0        2 
  15 chr15_57093381     AKia    G    A        1      2        2 
  15 chr15_57093381     AOna    G    A        0      0        2 
  15 chr15_57093381     ASom    G    A        0      0        2 
  15 chr15_57093381     HCab    G    A        0      0        2 
  15 chr15_57093381     HPrz    G    A        0      0        2 
  15 chr15_57093381     ZBoe    G    A        0      0        2 
  15 chr15_57093381     ZGre    G    A        0      0        2 
  15 chr15_57093381     ZHar    G    A        0      0        2 
  15 chr15_57093381   Sample    G    A        0      0        2 
  15 chr15_57096415     AAsi    T    C        0      0        2 
  15 chr15_57096415     AKia    T    C        0      0        2 
  15 chr15_57096415     AOna    T    C        1      2        2 
  15 chr15_57096415     ASom    T    C        0      0        2 
  15 chr15_57096415     HCab    T    C        0      0        2 
  15 chr15_57096415     HPrz    T    C        0      0        2 
  15 chr15_57096415     ZBoe    T    C        0      0        2 
  15 chr15_57096415     ZGre    T    C        0      0        2 
  15 chr15_57096415     ZHar    T    C        0      0        2 
  15 chr15_57096415   Sample    T    C        0      0        2 
  15 chr15_57106108     AAsi    A    G        0      0        2 
  15 chr15_57106108     AKia    A    G        0      0        2 
  15 chr15_57106108     AOna    A    G      0.5      1        2 
  15 chr15_57106108     ASom    A    G        0      0        2 
  15 chr15_57106108     HCab    A    G        0      0        2 
  15 chr15_57106108     HPrz    A    G        0      0        2 
  15 chr15_57106108     ZBoe    A    G        0      0        2 
  15 chr15_57106108     ZGre    A    G        0      0        2 
  15 chr15_57106108     ZHar    A    G        0      0        2 
  15 chr15_57106108   Sample    A    G        0      0        2 
  15 chr15_57106851     AAsi    T    G        0      0        2 
  15 chr15_57106851     AKia    T    G        0      0        2 
  15 chr15_57106851     AOna    T    G        0      0        2 
  15 chr15_57106851     ASom    T    G        0      0        2 
  15 chr15_57106851     HCab    T    G        0      0        2 
  15 chr15_57106851     HPrz    T    G        0      0        2 
  15 chr15_57106851     ZBoe    T    G        0      0        2 
  15 chr15_57106851     ZGre    T    G        1      2        2 
  15 chr15_57106851     ZHar    T    G        0      0        2 
  15 chr15_57106851   Sample    T    G        0      0        2 
  15 chr15_57124434     AAsi    T    C        0      0        2 
  15 chr15_57124434     AKia    T    C        1      2        2 
  15 chr15_57124434     AOna    T    C        1      2        2 
  15 chr15_57124434     ASom    T    C        0      0        2 
  15 chr15_57124434     HCab    T    C        0      0        2 
  15 chr15_57124434     HPrz    T    C        0      0        2 
  15 chr15_57124434     ZBoe    T    C        1      2        2 
  15 chr15_57124434     ZGre    T    C        1      2        2 
  15 chr15_57124434     ZHar    T    C        0      0        2 
  15 chr15_57124434   Sample    T    C        0      0        2 
  15 chr15_57124850     AAsi    G    A        0      0        2 
  15 chr15_57124850     AKia    G    A        0      0        2 
  15 chr15_57124850     AOna    G    A        0      0        2 
  15 chr15_57124850     ASom    G    A        1      2        2 
  15 chr15_57124850     HCab    G    A        0      0        2 
  15 chr15_57124850     HPrz    G    A        0      0        2 
  15 chr15_57124850     ZBoe    G    A        0      0        2 
  15 chr15_57124850     ZGre    G    A        0      0        2 
  15 chr15_57124850     ZHar    G    A        0      0        2 
  15 chr15_57124850   Sample    G    A        0      0        2 
  15 chr15_57126024     AAsi    T    C        0      0        2 
  15 chr15_57126024     AKia    T    C        0      0        2 
  15 chr15_57126024     AOna    T    C        0      0        2 
  15 chr15_57126024     ASom    T    C        0      0        2 
  15 chr15_57126024     HCab    T    C        0      0        2 
  15 chr15_57126024     HPrz    T    C        0      0        2 
  15 chr15_57126024     ZBoe    T    C        0      0        2 
  15 chr15_57126024     ZGre    T    C        1      2        2 
  15 chr15_57126024     ZHar    T    C        0      0        2 
  15 chr15_57126024   Sample    T    C        0      0        2 
  15 chr15_57140131     AAsi    A    G        0      0        2 
  15 chr15_57140131     AKia    A    G        0      0        2 
  15 chr15_57140131     AOna    A    G        0      0        2 
  15 chr15_57140131     ASom    A    G        0      0        2 
  15 chr15_57140131     HCab    A    G        0      0        2 
  15 chr15_57140131     HPrz    A    G        0      0        2 
  15 chr15_57140131     ZBoe    A    G        0      0        2 
  15 chr15_57140131     ZGre    A    G        0      0        2 
  15 chr15_57140131     ZHar    A    G      0.5      1        2 
  15 chr15_57140131   Sample    A    G        0      0        2 
  15 chr15_57141543     AAsi    A    C        0      0        2 
  15 chr15_57141543     AKia    A    C        0      0        2 
  15 chr15_57141543     AOna    A    C        0      0        2 
  15 chr15_57141543     ASom    A    C        0      0        2 
  15 chr15_57141543     HCab    A    C        1      2        2 
  15 chr15_57141543     HPrz    A    C        1      2        2 
  15 chr15_57141543     ZBoe    A    C        0      0        2 
  15 chr15_57141543     ZGre    A    C        0      0        2 
  15 chr15_57141543     ZHar    A    C        0      0        2 
  15 chr15_57141543   Sample    A    C        0      0        2 
  15 chr15_57143660     AAsi    T    A        0      0        2 
  15 chr15_57143660     AKia    T    A        1      2        2 
  15 chr15_57143660     AOna    T    A        0      0        2 
  15 chr15_57143660     ASom    T    A        0      0        2 
  15 chr15_57143660     HCab    T    A        0      0        2 
  15 chr15_57143660     HPrz    T    A        0      0        2 
  15 chr15_57143660     ZBoe    T    A        0      0        2 
  15 chr15_57143660     ZGre    T    A        0      0        2 
  15 chr15_57143660     ZHar    T    A        0      0        2 
  15 chr15_57143660   Sample    T    A        0      0        2 
  15 chr15_57144227     AAsi    T    A        0      0        2 
  15 chr15_57144227     AKia    T    A        0      0        2 
  15 chr15_57144227     AOna    T    A        0      0        2 
  15 chr15_57144227     ASom    T    A        0      0        2 
  15 chr15_57144227     HCab    T    A        0      0        2 
  15 chr15_57144227     HPrz    T    A        0      0        2 
  15 chr15_57144227     ZBoe    T    A      0.5      1        2 
  15 chr15_57144227     ZGre    T    A        0      0        2 
  15 chr15_57144227     ZHar    T    A        0      0        2 
  15 chr15_57144227   Sample    T    A        0      0        2 
  15 chr15_57150974     AAsi    C    G        0      0        2 
  15 chr15_57150974     AKia    C    G        0      0        2 
  15 chr15_57150974     AOna    C    G        0      0        2 
  15 chr15_57150974     ASom    C    G      0.5      1        2 
  15 chr15_57150974     HCab    C    G        0      0        2 
  15 chr15_57150974     HPrz    C    G        0      0        2 
  15 chr15_57150974     ZBoe    C    G        0      0        2 
  15 chr15_57150974     ZGre    C    G        0      0        2 
  15 chr15_57150974     ZHar    C    G        0      0        2 
  15 chr15_57150974   Sample    C    G        0      0        2 
  15 chr15_57155336     AAsi    T    C        0      0        2 
  15 chr15_57155336     AKia    T    C        0      0        2 
  15 chr15_57155336     AOna    T    C        0      0        2 
  15 chr15_57155336     ASom    T    C        0      0        2 
  15 chr15_57155336     HCab    T    C        1      2        2 
  15 chr15_57155336     HPrz    T    C        1      2        2 
  15 chr15_57155336     ZBoe    T    C        0      0        2 
  15 chr15_57155336     ZGre    T    C        0      0        2 
  15 chr15_57155336     ZHar    T    C        0      0        2 
  15 chr15_57155336   Sample    T    C        1      2        2 
  15 chr15_57186127     AAsi    C    T        0      0        2 
  15 chr15_57186127     AKia    C    T        0      0        2 
  15 chr15_57186127     AOna    C    T        0      0        2 
  15 chr15_57186127     ASom    C    T        0      0        2 
  15 chr15_57186127     HCab    C    T        0      0        2 
  15 chr15_57186127     HPrz    C    T        0      0        2 
  15 chr15_57186127     ZBoe    C    T        0      0        2 
  15 chr15_57186127     ZGre    C    T        1      2        2 
  15 chr15_57186127     ZHar    C    T        0      0        2 
  15 chr15_57186127   Sample    C    T        0      0        2 
  15 chr15_57202289     AAsi    T    C        0      0        2 
  15 chr15_57202289     AKia    T    C        0      0        2 
  15 chr15_57202289     AOna    T    C        1      2        2 
  15 chr15_57202289     ASom    T    C        0      0        2 
  15 chr15_57202289     HCab    T    C        0      0        2 
  15 chr15_57202289     HPrz    T    C        0      0        2 
  15 chr15_57202289     ZBoe    T    C        0      0        2 
  15 chr15_57202289     ZGre    T    C        0      0        2 
  15 chr15_57202289     ZHar    T    C        0      0        2 
  15 chr15_57202289   Sample    T    C        0      0        2 
  15 chr15_57205251     AAsi    C    T        0      0        2 
  15 chr15_57205251     AKia    C    T        0      0        2 
  15 chr15_57205251     AOna    C    T        0      0        2 
  15 chr15_57205251     ASom    C    T        0      0        2 
  15 chr15_57205251     HCab    C    T        0      0        2 
  15 chr15_57205251     HPrz    C    T        0      0        2 
  15 chr15_57205251     ZBoe    C    T      0.5      1        2 
  15 chr15_57205251     ZGre    C    T        0      0        2 
  15 chr15_57205251     ZHar    C    T        0      0        2 
  15 chr15_57205251   Sample    C    T        0      0        2 
  15 chr15_57206321     AAsi    C    T        0      0        2 
  15 chr15_57206321     AKia    C    T        0      0        2 
  15 chr15_57206321     AOna    C    T        0      0        2 
  15 chr15_57206321     ASom    C    T        0      0        2 
  15 chr15_57206321     HCab    C    T        1      2        2 
  15 chr15_57206321     HPrz    C    T        1      2        2 
  15 chr15_57206321     ZBoe    C    T        0      0        2 
  15 chr15_57206321     ZGre    C    T        0      0        2 
  15 chr15_57206321     ZHar    C    T        0      0        2 
  15 chr15_57206321   Sample    C    T        0      0        2 
  15 chr15_57216983     AAsi    C    T        0      0        2 
  15 chr15_57216983     AKia    C    T        0      0        2 
  15 chr15_57216983     AOna    C    T        0      0        2 
  15 chr15_57216983     ASom    C    T        0      0        2 
  15 chr15_57216983     HCab    C    T      0.5      1        2 
  15 chr15_57216983     HPrz    C    T        0      0        2 
  15 chr15_57216983     ZBoe    C    T        0      0        2 
  15 chr15_57216983     ZGre    C    T        0      0        2 
  15 chr15_57216983     ZHar    C    T        0      0        2 
  15 chr15_57216983   Sample    C    T        0      0        2 
  15 chr15_57219096     AAsi    A    T        0      0        2 
  15 chr15_57219096     AKia    A    T      0.5      1        2 
  15 chr15_57219096     AOna    A    T        0      0        2 
  15 chr15_57219096     ASom    A    T        0      0        2 
  15 chr15_57219096     HCab    A    T        0      0        2 
  15 chr15_57219096     HPrz    A    T        0      0        2 
  15 chr15_57219096     ZBoe    A    T        0      0        2 
  15 chr15_57219096     ZGre    A    T        0      0        2 
  15 chr15_57219096     ZHar    A    T        0      0        2 
  15 chr15_57219096   Sample    A    T        0      0        2 
  15 chr15_57247113     AAsi    A    G        0      0        2 
  15 chr15_57247113     AKia    A    G        0      0        2 
  15 chr15_57247113     AOna    A    G        0      0        2 
  15 chr15_57247113     ASom    A    G        0      0        2 
  15 chr15_57247113     HCab    A    G        1      2        2 
  15 chr15_57247113     HPrz    A    G        1      2        2 
  15 chr15_57247113     ZBoe    A    G        0      0        2 
  15 chr15_57247113     ZGre    A    G        0      0        2 
  15 chr15_57247113     ZHar    A    G        0      0        2 
  15 chr15_57247113   Sample    A    G        0      0        2 
  15 chr15_57325878     AAsi    G    A      0.5      1        2 
  15 chr15_57325878     AKia    G    A        0      0        2 
  15 chr15_57325878     AOna    G    A        0      0        2 
  15 chr15_57325878     ASom    G    A        0      0        2 
  15 chr15_57325878     HCab    G    A        0      0        2 
  15 chr15_57325878     HPrz    G    A        0      0        2 
  15 chr15_57325878     ZBoe    G    A        0      0        2 
  15 chr15_57325878     ZGre    G    A        0      0        2 
  15 chr15_57325878     ZHar    G    A        0      0        2 
  15 chr15_57325878   Sample    G    A        0      0        2 
  15 chr15_57340533     AAsi    T    C        0      0        2 
  15 chr15_57340533     AKia    T    C        0      0        2 
  15 chr15_57340533     AOna    T    C        0      0        2 
  15 chr15_57340533     ASom    T    C        0      0        2 
  15 chr15_57340533     HCab    T    C        0      0        2 
  15 chr15_57340533     HPrz    T    C        0      0        2 
  15 chr15_57340533     ZBoe    T    C        0      0        2 
  15 chr15_57340533     ZGre    T    C        0      0        2 
  15 chr15_57340533     ZHar    T    C      0.5      1        2 
  15 chr15_57340533   Sample    T    C        0      0        2 
  15 chr15_57340597     AAsi    T    C        0      0        2 
  15 chr15_57340597     AKia    T    C        0      0        2 
  15 chr15_57340597     AOna    T    C        0      0        2 
  15 chr15_57340597     ASom    T    C        0      0        2 
  15 chr15_57340597     HCab    T    C        0      0        2 
  15 chr15_57340597     HPrz    T    C        0      0        2 
  15 chr15_57340597     ZBoe    T    C        0      0        2 
  15 chr15_57340597     ZGre    T    C        0      0        2 
  15 chr15_57340597     ZHar    T    C      0.5      1        2 
  15 chr15_57340597   Sample    T    C        0      0        2 
  15 chr15_57344196     AAsi    G    T        0      0        2 
  15 chr15_57344196     AKia    G    T        0      0        2 
  15 chr15_57344196     AOna    G    T        0      0        2 
  15 chr15_57344196     ASom    G    T        0      0        2 
  15 chr15_57344196     HCab    G    T        0      0        2 
  15 chr15_57344196     HPrz    G    T        0      0        2 
  15 chr15_57344196     ZBoe    G    T        0      0        2 
  15 chr15_57344196     ZGre    G    T        0      0        2 
  15 chr15_57344196     ZHar    G    T      0.5      1        2 
  15 chr15_57344196   Sample    G    T        0      0        2 
  15 chr15_57345659     AAsi    A    G        0      0        2 
  15 chr15_57345659     AKia    A    G        0      0        2 
  15 chr15_57345659     AOna    A    G        0      0        2 
  15 chr15_57345659     ASom    A    G        0      0        2 
  15 chr15_57345659     HCab    A    G        1      2        2 
  15 chr15_57345659     HPrz    A    G        1      2        2 
  15 chr15_57345659     ZBoe    A    G        0      0        2 
  15 chr15_57345659     ZGre    A    G        0      0        2 
  15 chr15_57345659     ZHar    A    G        0      0        2 
  15 chr15_57345659   Sample    A    G        0      0        2 
  15 chr15_57359660     AAsi    C    A        0      0        2 
  15 chr15_57359660     AKia    C    A        0      0        2 
  15 chr15_57359660     AOna    C    A      0.5      1        2 
  15 chr15_57359660     ASom    C    A        0      0        2 
  15 chr15_57359660     HCab    C    A        0      0        2 
  15 chr15_57359660     HPrz    C    A        0      0        2 
  15 chr15_57359660     ZBoe    C    A        0      0        2 
  15 chr15_57359660     ZGre    C    A        0      0        2 
  15 chr15_57359660     ZHar    C    A        0      0        2 
  15 chr15_57359660   Sample    C    A        0      0        2 
  15 chr15_57365492     AAsi    C    T        0      0        2 
  15 chr15_57365492     AKia    C    T        0      0        2 
  15 chr15_57365492     AOna    C    T        1      2        2 
  15 chr15_57365492     ASom    C    T        0      0        2 
  15 chr15_57365492     HCab    C    T        0      0        2 
  15 chr15_57365492     HPrz    C    T        0      0        2 
  15 chr15_57365492     ZBoe    C    T        0      0        2 
  15 chr15_57365492     ZGre    C    T        0      0        2 
  15 chr15_57365492     ZHar    C    T        0      0        2 
  15 chr15_57365492   Sample    C    T        0      0        2 
  15 chr15_57373279     AAsi    A    T        0      0        2 
  15 chr15_57373279     AKia    A    T        1      2        2 
  15 chr15_57373279     AOna    A    T        1      2        2 
  15 chr15_57373279     ASom    A    T        0      0        2 
  15 chr15_57373279     HCab    A    T        0      0        2 
  15 chr15_57373279     HPrz    A    T        0      0        2 
  15 chr15_57373279     ZBoe    A    T        0      0        2 
  15 chr15_57373279     ZGre    A    T        1      2        2 
  15 chr15_57373279     ZHar    A    T        1      2        2 
  15 chr15_57373279   Sample    A    T        0      0        2 
  15 chr15_57373528     AAsi    G    A        0      0        2 
  15 chr15_57373528     AKia    G    A        0      0        2 
  15 chr15_57373528     AOna    G    A        0      0        2 
  15 chr15_57373528     ASom    G    A        1      2        2 
  15 chr15_57373528     HCab    G    A        0      0        2 
  15 chr15_57373528     HPrz    G    A        0      0        2 
  15 chr15_57373528     ZBoe    G    A        0      0        2 
  15 chr15_57373528     ZGre    G    A        0      0        2 
  15 chr15_57373528     ZHar    G    A        0      0        2 
  15 chr15_57373528   Sample    G    A        0      0        2 
  15 chr15_57373588     AAsi    C    T        0      0        2 
  15 chr15_57373588     AKia    C    T        0      0        2 
  15 chr15_57373588     AOna    C    T        0      0        2 
  15 chr15_57373588     ASom    C    T        0      0        2 
  15 chr15_57373588     HCab    C    T        0      0        2 
  15 chr15_57373588     HPrz    C    T        0      0        2 
  15 chr15_57373588     ZBoe    C    T        0      0        2 
  15 chr15_57373588     ZGre    C    T        0      0        2 
  15 chr15_57373588     ZHar    C    T      0.5      1        2 
  15 chr15_57373588   Sample    C    T        0      0        2 
  15 chr15_57384180     AAsi    G    A        0      0        2 
  15 chr15_57384180     AKia    G    A        0      0        2 
  15 chr15_57384180     AOna    G    A        0      0        2 
  15 chr15_57384180     ASom    G    A        0      0        2 
  15 chr15_57384180     HCab    G    A        0      0        2 
  15 chr15_57384180     HPrz    G    A        0      0        2 
  15 chr15_57384180     ZBoe    G    A        0      0        2 
  15 chr15_57384180     ZGre    G    A        0      0        2 
  15 chr15_57384180     ZHar    G    A      0.5      1        2 
  15 chr15_57384180   Sample    G    A        0      0        2 
  15 chr15_57386299     AAsi    T    C        1      2        2 
  15 chr15_57386299     AKia    T    C        0      0        2 
  15 chr15_57386299     AOna    T    C        0      0        2 
  15 chr15_57386299     ASom    T    C        1      2        2 
  15 chr15_57386299     HCab    T    C        0      0        2 
  15 chr15_57386299     HPrz    T    C        0      0        2 
  15 chr15_57386299     ZBoe    T    C        0      0        2 
  15 chr15_57386299     ZGre    T    C        0      0        2 
  15 chr15_57386299     ZHar    T    C        0      0        2 
  15 chr15_57386299   Sample    T    C        1      2        2 
  15 chr15_57395731     AAsi    A    T        0      0        2 
  15 chr15_57395731     AKia    A    T        0      0        2 
  15 chr15_57395731     AOna    A    T        0      0        2 
  15 chr15_57395731     ASom    A    T        0      0        2 
  15 chr15_57395731     HCab    A    T        0      0        2 
  15 chr15_57395731     HPrz    A    T        1      2        2 
  15 chr15_57395731     ZBoe    A    T        0      0        2 
  15 chr15_57395731     ZGre    A    T        0      0        2 
  15 chr15_57395731     ZHar    A    T        0      0        2 
  15 chr15_57395731   Sample    A    T        0      0        2 
  15 chr15_57399241     AAsi    G    A        0      0        2 
  15 chr15_57399241     AKia    G    A        0      0        2 
  15 chr15_57399241     AOna    G    A        0      0        2 
  15 chr15_57399241     ASom    G    A        0      0        2 
  15 chr15_57399241     HCab    G    A        0      0        2 
  15 chr15_57399241     HPrz    G    A      0.5      1        2 
  15 chr15_57399241     ZBoe    G    A        0      0        2 
  15 chr15_57399241     ZGre    G    A        0      0        2 
  15 chr15_57399241     ZHar    G    A        0      0        2 
  15 chr15_57399241   Sample    G    A        0      0        2 
  15 chr15_57412219     AAsi    C    G        0      0        2 
  15 chr15_57412219     AKia    C    G        0      0        2 
  15 chr15_57412219     AOna    C    G        0      0        2 
  15 chr15_57412219     ASom    C    G        0      0        2 
  15 chr15_57412219     HCab    C    G        0      0        2 
  15 chr15_57412219     HPrz    C    G      0.5      1        2 
  15 chr15_57412219     ZBoe    C    G        0      0        2 
  15 chr15_57412219     ZGre    C    G        0      0        2 
  15 chr15_57412219     ZHar    C    G        0      0        2 
  15 chr15_57412219   Sample    C    G        0      0        2 
  15 chr15_57413959     AAsi    A    G        0      0        2 
  15 chr15_57413959     AKia    A    G        0      0        2 
  15 chr15_57413959     AOna    A    G      0.5      1        2 
  15 chr15_57413959     ASom    A    G        0      0        2 
  15 chr15_57413959     HCab    A    G        0      0        2 
  15 chr15_57413959     HPrz    A    G        0      0        2 
  15 chr15_57413959     ZBoe    A    G        0      0        2 
  15 chr15_57413959     ZGre    A    G        0      0        2 
  15 chr15_57413959     ZHar    A    G        0      0        2 
  15 chr15_57413959   Sample    A    G        0      0        2 
  15 chr15_57419953     AAsi    T    C        0      0        2 
  15 chr15_57419953     AKia    T    C        0      0        2 
  15 chr15_57419953     AOna    T    C        0      0        2 
  15 chr15_57419953     ASom    T    C        0      0        2 
  15 chr15_57419953     HCab    T    C        0      0        2 
  15 chr15_57419953     HPrz    T    C      0.5      1        2 
  15 chr15_57419953     ZBoe    T    C        0      0        2 
  15 chr15_57419953     ZGre    T    C        0      0        2 
  15 chr15_57419953     ZHar    T    C        0      0        2 
  15 chr15_57419953   Sample    T    C        0      0        2 
  15 chr15_57424786     AAsi    G    A        0      0        2 
  15 chr15_57424786     AKia    G    A        0      0        2 
  15 chr15_57424786     AOna    G    A        0      0        2 
  15 chr15_57424786     ASom    G    A        0      0        2 
  15 chr15_57424786     HCab    G    A        0      0        2 
  15 chr15_57424786     HPrz    G    A        0      0        2 
  15 chr15_57424786     ZBoe    G    A        1      2        2 
  15 chr15_57424786     ZGre    G    A        0      0        2 
  15 chr15_57424786     ZHar    G    A        0      0        2 
  15 chr15_57424786   Sample    G    A        0      0        2 
  15 chr15_57434486     AAsi    G    C        0      0        2 
  15 chr15_57434486     AKia    G    C        0      0        2 
  15 chr15_57434486     AOna    G    C        0      0        2 
  15 chr15_57434486     ASom    G    C        0      0        2 
  15 chr15_57434486     HCab    G    C        1      2        2 
  15 chr15_57434486     HPrz    G    C        1      2        2 
  15 chr15_57434486     ZBoe    G    C        0      0        2 
  15 chr15_57434486     ZGre    G    C        0      0        2 
  15 chr15_57434486     ZHar    G    C        0      0        2 
  15 chr15_57434486   Sample    G    C        0      0        2 
  15 chr15_57435987     AAsi    A    G        0      0        2 
  15 chr15_57435987     AKia    A    G        0      0        2 
  15 chr15_57435987     AOna    A    G        0      0        2 
  15 chr15_57435987     ASom    A    G        0      0        2 
  15 chr15_57435987     HCab    A    G        0      0        2 
  15 chr15_57435987     HPrz    A    G        0      0        2 
  15 chr15_57435987     ZBoe    A    G      0.5      1        2 
  15 chr15_57435987     ZGre    A    G        0      0        2 
  15 chr15_57435987     ZHar    A    G        0      0        2 
  15 chr15_57435987   Sample    A    G        0      0        2 
  15 chr15_57440628     AAsi    T    C        0      0        2 
  15 chr15_57440628     AKia    T    C        0      0        2 
  15 chr15_57440628     AOna    T    C        0      0        2 
  15 chr15_57440628     ASom    T    C        0      0        2 
  15 chr15_57440628     HCab    T    C        0      0        2 
  15 chr15_57440628     HPrz    T    C        0      0        2 
  15 chr15_57440628     ZBoe    T    C        0      0        2 
  15 chr15_57440628     ZGre    T    C      0.5      1        2 
  15 chr15_57440628     ZHar    T    C        0      0        2 
  15 chr15_57440628   Sample    T    C        0      0        2 
  15 chr15_57448367     AAsi    T    G        0      0        2 
  15 chr15_57448367     AKia    T    G        0      0        2 
  15 chr15_57448367     AOna    T    G        0      0        2 
  15 chr15_57448367     ASom    T    G        0      0        2 
  15 chr15_57448367     HCab    T    G        0      0        2 
  15 chr15_57448367     HPrz    T    G        0      0        2 
  15 chr15_57448367     ZBoe    T    G        0      0        2 
  15 chr15_57448367     ZGre    T    G        1      2        2 
  15 chr15_57448367     ZHar    T    G        0      0        2 
  15 chr15_57448367   Sample    T    G        0      0        2 
  15 chr15_57451120     AAsi    A    G        0      0        2 
  15 chr15_57451120     AKia    A    G        0      0        2 
  15 chr15_57451120     AOna    A    G        0      0        2 
  15 chr15_57451120     ASom    A    G        0      0        2 
  15 chr15_57451120     HCab    A    G        0      0        2 
  15 chr15_57451120     HPrz    A    G      0.5      1        2 
  15 chr15_57451120     ZBoe    A    G        0      0        2 
  15 chr15_57451120     ZGre    A    G        0      0        2 
  15 chr15_57451120     ZHar    A    G        0      0        2 
  15 chr15_57451120   Sample    A    G        0      0        2 
  15 chr15_57455877     AAsi    T    G        0      0        2 
  15 chr15_57455877     AKia    T    G        0      0        2 
  15 chr15_57455877     AOna    T    G        0      0        2 
  15 chr15_57455877     ASom    T    G        0      0        2 
  15 chr15_57455877     HCab    T    G        0      0        2 
  15 chr15_57455877     HPrz    T    G        0      0        2 
  15 chr15_57455877     ZBoe    T    G        0      0        2 
  15 chr15_57455877     ZGre    T    G      0.5      1        2 
  15 chr15_57455877     ZHar    T    G        0      0        2 
  15 chr15_57455877   Sample    T    G        0      0        2 
  15 chr15_57473996     AAsi    G    A        0      0        2 
  15 chr15_57473996     AKia    G    A        0      0        2 
  15 chr15_57473996     AOna    G    A        0      0        2 
  15 chr15_57473996     ASom    G    A        0      0        2 
  15 chr15_57473996     HCab    G    A        0      0        2 
  15 chr15_57473996     HPrz    G    A        0      0        2 
  15 chr15_57473996     ZBoe    G    A        0      0        2 
  15 chr15_57473996     ZGre    G    A        0      0        2 
  15 chr15_57473996     ZHar    G    A        1      2        2 
  15 chr15_57473996   Sample    G    A        0      0        2 
  15 chr15_57479804     AAsi    T    C        0      0        2 
  15 chr15_57479804     AKia    T    C        0      0        2 
  15 chr15_57479804     AOna    T    C        0      0        2 
  15 chr15_57479804     ASom    T    C        0      0        2 
  15 chr15_57479804     HCab    T    C        1      2        2 
  15 chr15_57479804     HPrz    T    C        1      2        2 
  15 chr15_57479804     ZBoe    T    C        0      0        2 
  15 chr15_57479804     ZGre    T    C        0      0        2 
  15 chr15_57479804     ZHar    T    C        0      0        2 
  15 chr15_57479804   Sample    T    C        0      0        2 
  15 chr15_57481819     AAsi    C    T        0      0        2 
  15 chr15_57481819     AKia    C    T        0      0        2 
  15 chr15_57481819     AOna    C    T        0      0        2 
  15 chr15_57481819     ASom    C    T        0      0        2 
  15 chr15_57481819     HCab    C    T        0      0        2 
  15 chr15_57481819     HPrz    C    T        0      0        2 
  15 chr15_57481819     ZBoe    C    T        0      0        2 
  15 chr15_57481819     ZGre    C    T        0      0        2 
  15 chr15_57481819     ZHar    C    T        1      2        2 
  15 chr15_57481819   Sample    C    T        0      0        2 
  15 chr15_57482978     AAsi    T    C        0      0        2 
  15 chr15_57482978     AKia    T    C        0      0        2 
  15 chr15_57482978     AOna    T    C        0      0        2 
  15 chr15_57482978     ASom    T    C        0      0        2 
  15 chr15_57482978     HCab    T    C        1      2        2 
  15 chr15_57482978     HPrz    T    C        1      2        2 
  15 chr15_57482978     ZBoe    T    C        0      0        2 
  15 chr15_57482978     ZGre    T    C        0      0        2 
  15 chr15_57482978     ZHar    T    C        0      0        2 
  15 chr15_57482978   Sample    T    C        0      0        2 
  15 chr15_57487051     AAsi    T    C        0      0        2 
  15 chr15_57487051     AKia    T    C        0      0        2 
  15 chr15_57487051     AOna    T    C        0      0        2 
  15 chr15_57487051     ASom    T    C        1      2        2 
  15 chr15_57487051     HCab    T    C        0      0        2 
  15 chr15_57487051     HPrz    T    C        0      0        2 
  15 chr15_57487051     ZBoe    T    C        0      0        2 
  15 chr15_57487051     ZGre    T    C        0      0        2 
  15 chr15_57487051     ZHar    T    C        0      0        2 
  15 chr15_57487051   Sample    T    C        0      0        2 
  15 chr15_57498138     AAsi    C    G        0      0        2 
  15 chr15_57498138     AKia    C    G        0      0        2 
  15 chr15_57498138     AOna    C    G        0      0        2 
  15 chr15_57498138     ASom    C    G        0      0        2 
  15 chr15_57498138     HCab    C    G        1      2        2 
  15 chr15_57498138     HPrz    C    G        1      2        2 
  15 chr15_57498138     ZBoe    C    G        0      0        2 
  15 chr15_57498138     ZGre    C    G        1      2        2 
  15 chr15_57498138     ZHar    C    G        0      0        2 
  15 chr15_57498138   Sample    C    G        0      0        2 
  15 chr15_57499566     AAsi    C    T        0      0        2 
  15 chr15_57499566     AKia    C    T        0      0        2 
  15 chr15_57499566     AOna    C    T        0      0        2 
  15 chr15_57499566     ASom    C    T        0      0        2 
  15 chr15_57499566     HCab    C    T        0      0        2 
  15 chr15_57499566     HPrz    C    T        0      0        2 
  15 chr15_57499566     ZBoe    C    T        0      0        2 
  15 chr15_57499566     ZGre    C    T        0      0        2 
  15 chr15_57499566     ZHar    C    T        1      2        2 
  15 chr15_57499566   Sample    C    T        0      0        2 
  15 chr15_57511982     AAsi    C    T        0      0        2 
  15 chr15_57511982     AKia    C    T        0      0        2 
  15 chr15_57511982     AOna    C    T        0      0        2 
  15 chr15_57511982     ASom    C    T        0      0        2 
  15 chr15_57511982     HCab    C    T        1      2        2 
  15 chr15_57511982     HPrz    C    T        1      2        2 
  15 chr15_57511982     ZBoe    C    T        0      0        2 
  15 chr15_57511982     ZGre    C    T        0      0        2 
  15 chr15_57511982     ZHar    C    T        0      0        2 
  15 chr15_57511982   Sample    C    T        0      0        2 
  15 chr15_57534433     AAsi    A    G        0      0        2 
  15 chr15_57534433     AKia    A    G        0      0        2 
  15 chr15_57534433     AOna    A    G        0      0        2 
  15 chr15_57534433     ASom    A    G        0      0        2 
  15 chr15_57534433     HCab    A    G        0      0        2 
  15 chr15_57534433     HPrz    A    G      0.5      1        2 
  15 chr15_57534433     ZBoe    A    G        0      0        2 
  15 chr15_57534433     ZGre    A    G        0      0        2 
  15 chr15_57534433     ZHar    A    G        0      0        2 
  15 chr15_57534433   Sample    A    G        0      0        2 
  15 chr15_57544108     AAsi    G    T        0      0        2 
  15 chr15_57544108     AKia    G    T        0      0        2 
  15 chr15_57544108     AOna    G    T        0      0        2 
  15 chr15_57544108     ASom    G    T        0      0        2 
  15 chr15_57544108     HCab    G    T        0      0        2 
  15 chr15_57544108     HPrz    G    T        0      0        2 
  15 chr15_57544108     ZBoe    G    T      0.5      1        2 
  15 chr15_57544108     ZGre    G    T        0      0        2 
  15 chr15_57544108     ZHar    G    T        0      0        2 
  15 chr15_57544108   Sample    G    T        0      0        2 
  15 chr15_57545403     AAsi    T    C        0      0        2 
  15 chr15_57545403     AKia    T    C        0      0        2 
  15 chr15_57545403     AOna    T    C        0      0        2 
  15 chr15_57545403     ASom    T    C      0.5      1        2 
  15 chr15_57545403     HCab    T    C        0      0        2 
  15 chr15_57545403     HPrz    T    C        0      0        2 
  15 chr15_57545403     ZBoe    T    C        0      0        2 
  15 chr15_57545403     ZGre    T    C        0      0        2 
  15 chr15_57545403     ZHar    T    C        0      0        2 
  15 chr15_57545403   Sample    T    C        0      0        2 
  15 chr15_57549291     AAsi    A    C        1      2        2 
  15 chr15_57549291     AKia    A    C        0      0        2 
  15 chr15_57549291     AOna    A    C        0      0        2 
  15 chr15_57549291     ASom    A    C        1      2        2 
  15 chr15_57549291     HCab    A    C        0      0        2 
  15 chr15_57549291     HPrz    A    C        0      0        2 
  15 chr15_57549291     ZBoe    A    C        0      0        2 
  15 chr15_57549291     ZGre    A    C        0      0        2 
  15 chr15_57549291     ZHar    A    C        0      0        2 
  15 chr15_57549291   Sample    A    C        1      2        2 
  15 chr15_57566671     AAsi    A    C        0      0        2 
  15 chr15_57566671     AKia    A    C      0.5      1        2 
  15 chr15_57566671     AOna    A    C        0      0        2 
  15 chr15_57566671     ASom    A    C        0      0        2 
  15 chr15_57566671     HCab    A    C        0      0        2 
  15 chr15_57566671     HPrz    A    C        0      0        2 
  15 chr15_57566671     ZBoe    A    C        0      0        2 
  15 chr15_57566671     ZGre    A    C        0      0        2 
  15 chr15_57566671     ZHar    A    C        0      0        2 
  15 chr15_57566671   Sample    A    C        0      0        2 
  15 chr15_57578726     AAsi    G    A        0      0        2 
  15 chr15_57578726     AKia    G    A      0.5      1        2 
  15 chr15_57578726     AOna    G    A        1      2        2 
  15 chr15_57578726     ASom    G    A        0      0        2 
  15 chr15_57578726     HCab    G    A        0      0        2 
  15 chr15_57578726     HPrz    G    A        0      0        2 
  15 chr15_57578726     ZBoe    G    A        0      0        2 
  15 chr15_57578726     ZGre    G    A        0      0        2 
  15 chr15_57578726     ZHar    G    A        0      0        2 
  15 chr15_57578726   Sample    G    A        0      0        2 
  15 chr15_57578893     AAsi    A    T        0      0        2 
  15 chr15_57578893     AKia    A    T        0      0        2 
  15 chr15_57578893     AOna    A    T        0      0        2 
  15 chr15_57578893     ASom    A    T        0      0        2 
  15 chr15_57578893     HCab    A    T        0      0        2 
  15 chr15_57578893     HPrz    A    T      0.5      1        2 
  15 chr15_57578893     ZBoe    A    T        0      0        2 
  15 chr15_57578893     ZGre    A    T        0      0        2 
  15 chr15_57578893     ZHar    A    T        0      0        2 
  15 chr15_57578893   Sample    A    T        0      0        2 
  15 chr15_57584602     AAsi    A    T        0      0        2 
  15 chr15_57584602     AKia    A    T        0      0        2 
  15 chr15_57584602     AOna    A    T        0      0        2 
  15 chr15_57584602     ASom    A    T        0      0        2 
  15 chr15_57584602     HCab    A    T        1      2        2 
  15 chr15_57584602     HPrz    A    T        1      2        2 
  15 chr15_57584602     ZBoe    A    T        0      0        2 
  15 chr15_57584602     ZGre    A    T        0      0        2 
  15 chr15_57584602     ZHar    A    T        0      0        2 
  15 chr15_57584602   Sample    A    T        0      0        2 
  15 chr15_57603719     AAsi    T    C        0      0        2 
  15 chr15_57603719     AKia    T    C        0      0        2 
  15 chr15_57603719     AOna    T    C        0      0        2 
  15 chr15_57603719     ASom    T    C        0      0        2 
  15 chr15_57603719     HCab    T    C        0      0        2 
  15 chr15_57603719     HPrz    T    C        0      0        2 
  15 chr15_57603719     ZBoe    T    C        0      0        2 
  15 chr15_57603719     ZGre    T    C        0      0        2 
  15 chr15_57603719     ZHar    T    C      0.5      1        2 
  15 chr15_57603719   Sample    T    C        0      0        2 
  15 chr15_57608293     AAsi    T    C        0      0        2 
  15 chr15_57608293     AKia    T    C        0      0        2 
  15 chr15_57608293     AOna    T    C        0      0        2 
  15 chr15_57608293     ASom    T    C        0      0        2 
  15 chr15_57608293     HCab    T    C        0      0        2 
  15 chr15_57608293     HPrz    T    C      0.5      1        2 
  15 chr15_57608293     ZBoe    T    C        0      0        2 
  15 chr15_57608293     ZGre    T    C        0      0        2 
  15 chr15_57608293     ZHar    T    C        0      0        2 
  15 chr15_57608293   Sample    T    C        0      0        2 
  15 chr15_57610194     AAsi    G    A        0      0        2 
  15 chr15_57610194     AKia    G    A        0      0        2 
  15 chr15_57610194     AOna    G    A        0      0        2 
  15 chr15_57610194     ASom    G    A        0      0        2 
  15 chr15_57610194     HCab    G    A        1      2        2 
  15 chr15_57610194     HPrz    G    A      0.5      1        2 
  15 chr15_57610194     ZBoe    G    A        1      2        2 
  15 chr15_57610194     ZGre    G    A        1      2        2 
  15 chr15_57610194     ZHar    G    A        1      2        2 
  15 chr15_57610194   Sample    G    A        0      0        2 
  15 chr15_57610973     AAsi    A    G        0      0        2 
  15 chr15_57610973     AKia    A    G        0      0        2 
  15 chr15_57610973     AOna    A    G        0      0        2 
  15 chr15_57610973     ASom    A    G        0      0        2 
  15 chr15_57610973     HCab    A    G        0      0        2 
  15 chr15_57610973     HPrz    A    G      0.5      1        2 
  15 chr15_57610973     ZBoe    A    G        0      0        2 
  15 chr15_57610973     ZGre    A    G        0      0        2 
  15 chr15_57610973     ZHar    A    G        0      0        2 
  15 chr15_57610973   Sample    A    G        0      0        2 
  15 chr15_57611047     AAsi    C    G        0      0        2 
  15 chr15_57611047     AKia    C    G        0      0        2 
  15 chr15_57611047     AOna    C    G        0      0        2 
  15 chr15_57611047     ASom    C    G        0      0        2 
  15 chr15_57611047     HCab    C    G        0      0        2 
  15 chr15_57611047     HPrz    C    G      0.5      1        2 
  15 chr15_57611047     ZBoe    C    G        0      0        2 
  15 chr15_57611047     ZGre    C    G        0      0        2 
  15 chr15_57611047     ZHar    C    G        0      0        2 
  15 chr15_57611047   Sample    C    G        0      0        2 
  15 chr15_57614216     AAsi    T    A        0      0        2 
  15 chr15_57614216     AKia    T    A        0      0        2 
  15 chr15_57614216     AOna    T    A        0      0        2 
  15 chr15_57614216     ASom    T    A        0      0        2 
  15 chr15_57614216     HCab    T    A        1      2        2 
  15 chr15_57614216     HPrz    T    A        1      2        2 
  15 chr15_57614216     ZBoe    T    A        0      0        2 
  15 chr15_57614216     ZGre    T    A        0      0        2 
  15 chr15_57614216     ZHar    T    A        0      0        2 
  15 chr15_57614216   Sample    T    A        0      0        2 
  15 chr15_57620936     AAsi    A    G        0      0        2 
  15 chr15_57620936     AKia    A    G        0      0        2 
  15 chr15_57620936     AOna    A    G      0.5      1        2 
  15 chr15_57620936     ASom    A    G        0      0        2 
  15 chr15_57620936     HCab    A    G        0      0        2 
  15 chr15_57620936     HPrz    A    G        0      0        2 
  15 chr15_57620936     ZBoe    A    G        0      0        2 
  15 chr15_57620936     ZGre    A    G        0      0        2 
  15 chr15_57620936     ZHar    A    G        0      0        2 
  15 chr15_57620936   Sample    A    G        0      0        2 
  15 chr15_57627395     AAsi    C    T        0      0        2 
  15 chr15_57627395     AKia    C    T        1      2        2 
  15 chr15_57627395     AOna    C    T        0      0        2 
  15 chr15_57627395     ASom    C    T        0      0        2 
  15 chr15_57627395     HCab    C    T        0      0        2 
  15 chr15_57627395     HPrz    C    T        0      0        2 
  15 chr15_57627395     ZBoe    C    T        0      0        2 
  15 chr15_57627395     ZGre    C    T        0      0        2 
  15 chr15_57627395     ZHar    C    T        0      0        2 
  15 chr15_57627395   Sample    C    T        0      0        2 
  15 chr15_57631434     AAsi    C    A        0      0        2 
  15 chr15_57631434     AKia    C    A        0      0        2 
  15 chr15_57631434     AOna    C    A        1      2        2 
  15 chr15_57631434     ASom    C    A        0      0        2 
  15 chr15_57631434     HCab    C    A        0      0        2 
  15 chr15_57631434     HPrz    C    A        0      0        2 
  15 chr15_57631434     ZBoe    C    A        0      0        2 
  15 chr15_57631434     ZGre    C    A        0      0        2 
  15 chr15_57631434     ZHar    C    A        0      0        2 
  15 chr15_57631434   Sample    C    A        0      0        2 
  15 chr15_57638267     AAsi    G    C        0      0        2 
  15 chr15_57638267     AKia    G    C        0      0        2 
  15 chr15_57638267     AOna    G    C      0.5      1        2 
  15 chr15_57638267     ASom    G    C        0      0        2 
  15 chr15_57638267     HCab    G    C        0      0        2 
  15 chr15_57638267     HPrz    G    C        0      0        2 
  15 chr15_57638267     ZBoe    G    C        0      0        2 
  15 chr15_57638267     ZGre    G    C        0      0        2 
  15 chr15_57638267     ZHar    G    C        0      0        2 
  15 chr15_57638267   Sample    G    C        0      0        2 
  15 chr15_57639431     AAsi    A    C        1      2        2 
  15 chr15_57639431     AKia    A    C        0      0        2 
  15 chr15_57639431     AOna    A    C        0      0        2 
  15 chr15_57639431     ASom    A    C        1      2        2 
  15 chr15_57639431     HCab    A    C        1      2        2 
  15 chr15_57639431     HPrz    A    C        1      2        2 
  15 chr15_57639431     ZBoe    A    C        0      0        2 
  15 chr15_57639431     ZGre    A    C        0      0        2 
  15 chr15_57639431     ZHar    A    C        0      0        2 
  15 chr15_57639431   Sample    A    C        1      2        2 
  15 chr15_57644078     AAsi    T    G        0      0        2 
  15 chr15_57644078     AKia    T    G        0      0        2 
  15 chr15_57644078     AOna    T    G        0      0        2 
  15 chr15_57644078     ASom    T    G        0      0        2 
  15 chr15_57644078     HCab    T    G        0      0        2 
  15 chr15_57644078     HPrz    T    G        0      0        2 
  15 chr15_57644078     ZBoe    T    G        0      0        2 
  15 chr15_57644078     ZGre    T    G        1      2        2 
  15 chr15_57644078     ZHar    T    G        0      0        2 
  15 chr15_57644078   Sample    T    G        0      0        2 
  15 chr15_57648537     AAsi    T    C        0      0        2 
  15 chr15_57648537     AKia    T    C        0      0        2 
  15 chr15_57648537     AOna    T    C        0      0        2 
  15 chr15_57648537     ASom    T    C        0      0        2 
  15 chr15_57648537     HCab    T    C        0      0        2 
  15 chr15_57648537     HPrz    T    C        0      0        2 
  15 chr15_57648537     ZBoe    T    C        0      0        2 
  15 chr15_57648537     ZGre    T    C        0      0        2 
  15 chr15_57648537     ZHar    T    C        1      2        2 
  15 chr15_57648537   Sample    T    C        0      0        2 
  15 chr15_57661389     AAsi    T    G        0      0        2 
  15 chr15_57661389     AKia    T    G        0      0        2 
  15 chr15_57661389     AOna    T    G        0      0        2 
  15 chr15_57661389     ASom    T    G        0      0        2 
  15 chr15_57661389     HCab    T    G        1      2        2 
  15 chr15_57661389     HPrz    T    G        1      2        2 
  15 chr15_57661389     ZBoe    T    G        0      0        2 
  15 chr15_57661389     ZGre    T    G        0      0        2 
  15 chr15_57661389     ZHar    T    G        0      0        2 
  15 chr15_57661389   Sample    T    G        0      0        2 
  15 chr15_57665029     AAsi    T    C        0      0        2 
  15 chr15_57665029     AKia    T    C        0      0        2 
  15 chr15_57665029     AOna    T    C        0      0        2 
  15 chr15_57665029     ASom    T    C        0      0        2 
  15 chr15_57665029     HCab    T    C        0      0        2 
  15 chr15_57665029     HPrz    T    C        0      0        2 
  15 chr15_57665029     ZBoe    T    C        0      0        2 
  15 chr15_57665029     ZGre    T    C        0      0        2 
  15 chr15_57665029     ZHar    T    C        1      2        2 
  15 chr15_57665029   Sample    T    C        0      0        2 
  15 chr15_57683808     AAsi    T    C        0      0        2 
  15 chr15_57683808     AKia    T    C        0      0        2 
  15 chr15_57683808     AOna    T    C        0      0        2 
  15 chr15_57683808     ASom    T    C        0      0        2 
  15 chr15_57683808     HCab    T    C        0      0        2 
  15 chr15_57683808     HPrz    T    C        0      0        2 
  15 chr15_57683808     ZBoe    T    C        0      0        2 
  15 chr15_57683808     ZGre    T    C        0      0        2 
  15 chr15_57683808     ZHar    T    C      0.5      1        2 
  15 chr15_57683808   Sample    T    C        0      0        2 
  15 chr15_57686127     AAsi    A    G        0      0        2 
  15 chr15_57686127     AKia    A    G        0      0        2 
  15 chr15_57686127     AOna    A    G      0.5      1        2 
  15 chr15_57686127     ASom    A    G        0      0        2 
  15 chr15_57686127     HCab    A    G        0      0        2 
  15 chr15_57686127     HPrz    A    G      0.5      1        2 
  15 chr15_57686127     ZBoe    A    G        0      0        2 
  15 chr15_57686127     ZGre    A    G        0      0        2 
  15 chr15_57686127     ZHar    A    G        0      0        2 
  15 chr15_57686127   Sample    A    G        0      0        2 
  15 chr15_57690567     AAsi    C    T        0      0        2 
  15 chr15_57690567     AKia    C    T        0      0        2 
  15 chr15_57690567     AOna    C    T        0      0        2 
  15 chr15_57690567     ASom    C    T        0      0        2 
  15 chr15_57690567     HCab    C    T        0      0        2 
  15 chr15_57690567     HPrz    C    T        0      0        2 
  15 chr15_57690567     ZBoe    C    T        0      0        2 
  15 chr15_57690567     ZGre    C    T        1      2        2 
  15 chr15_57690567     ZHar    C    T        0      0        2 
  15 chr15_57690567   Sample    C    T        0      0        2 
  15 chr15_57692994     AAsi    C    T        0      0        2 
  15 chr15_57692994     AKia    C    T        0      0        2 
  15 chr15_57692994     AOna    C    T      0.5      1        2 
  15 chr15_57692994     ASom    C    T        0      0        2 
  15 chr15_57692994     HCab    C    T        0      0        2 
  15 chr15_57692994     HPrz    C    T        0      0        2 
  15 chr15_57692994     ZBoe    C    T        0      0        2 
  15 chr15_57692994     ZGre    C    T        0      0        2 
  15 chr15_57692994     ZHar    C    T        0      0        2 
  15 chr15_57692994   Sample    C    T        0      0        2 
  15 chr15_57699314     AAsi    G    T        0      0        2 
  15 chr15_57699314     AKia    G    T        0      0        2 
  15 chr15_57699314     AOna    G    T        0      0        2 
  15 chr15_57699314     ASom    G    T        0      0        2 
  15 chr15_57699314     HCab    G    T        1      2        2 
  15 chr15_57699314     HPrz    G    T        1      2        2 
  15 chr15_57699314     ZBoe    G    T        0      0        2 
  15 chr15_57699314     ZGre    G    T        0      0        2 
  15 chr15_57699314     ZHar    G    T        0      0        2 
  15 chr15_57699314   Sample    G    T        0      0        2 
  15 chr15_57709218     AAsi    T    C        0      0        2 
  15 chr15_57709218     AKia    T    C        0      0        2 
  15 chr15_57709218     AOna    T    C        0      0        2 
  15 chr15_57709218     ASom    T    C        0      0        2 
  15 chr15_57709218     HCab    T    C        0      0        2 
  15 chr15_57709218     HPrz    T    C      0.5      1        2 
  15 chr15_57709218     ZBoe    T    C        0      0        2 
  15 chr15_57709218     ZGre    T    C        0      0        2 
  15 chr15_57709218     ZHar    T    C        0      0        2 
  15 chr15_57709218   Sample    T    C        0      0        2 
  15 chr15_57711502     AAsi    G    T        0      0        2 
  15 chr15_57711502     AKia    G    T        0      0        2 
  15 chr15_57711502     AOna    G    T        0      0        2 
  15 chr15_57711502     ASom    G    T        0      0        2 
  15 chr15_57711502     HCab    G    T        1      2        2 
  15 chr15_57711502     HPrz    G    T        1      2        2 
  15 chr15_57711502     ZBoe    G    T        0      0        2 
  15 chr15_57711502     ZGre    G    T        0      0        2 
  15 chr15_57711502     ZHar    G    T        0      0        2 
  15 chr15_57711502   Sample    G    T        0      0        2 
  15 chr15_57717307     AAsi    C    A        0      0        2 
  15 chr15_57717307     AKia    C    A        0      0        2 
  15 chr15_57717307     AOna    C    A        0      0        2 
  15 chr15_57717307     ASom    C    A        0      0        2 
  15 chr15_57717307     HCab    C    A        0      0        2 
  15 chr15_57717307     HPrz    C    A        0      0        2 
  15 chr15_57717307     ZBoe    C    A        0      0        2 
  15 chr15_57717307     ZGre    C    A        1      2        2 
  15 chr15_57717307     ZHar    C    A        0      0        2 
  15 chr15_57717307   Sample    C    A        0      0        2 
  15 chr15_57718266     AAsi    C    T        0      0        2 
  15 chr15_57718266     AKia    C    T        0      0        2 
  15 chr15_57718266     AOna    C    T        0      0        2 
  15 chr15_57718266     ASom    C    T        0      0        2 
  15 chr15_57718266     HCab    C    T        0      0        2 
  15 chr15_57718266     HPrz    C    T        0      0        2 
  15 chr15_57718266     ZBoe    C    T        0      0        2 
  15 chr15_57718266     ZGre    C    T        0      0        2 
  15 chr15_57718266     ZHar    C    T        1      2        2 
  15 chr15_57718266   Sample    C    T        0      0        2 
  15 chr15_57719950     AAsi    A    G        0      0        2 
  15 chr15_57719950     AKia    A    G        0      0        2 
  15 chr15_57719950     AOna    A    G        0      0        2 
  15 chr15_57719950     ASom    A    G        0      0        2 
  15 chr15_57719950     HCab    A    G        0      0        2 
  15 chr15_57719950     HPrz    A    G      0.5      1        2 
  15 chr15_57719950     ZBoe    A    G        0      0        2 
  15 chr15_57719950     ZGre    A    G        0      0        2 
  15 chr15_57719950     ZHar    A    G        0      0        2 
  15 chr15_57719950   Sample    A    G        0      0        2 
  15 chr15_57721001     AAsi    A    G        0      0        2 
  15 chr15_57721001     AKia    A    G        1      2        2 
  15 chr15_57721001     AOna    A    G        1      2        2 
  15 chr15_57721001     ASom    A    G        0      0        2 
  15 chr15_57721001     HCab    A    G        0      0        2 
  15 chr15_57721001     HPrz    A    G        0      0        2 
  15 chr15_57721001     ZBoe    A    G        0      0        2 
  15 chr15_57721001     ZGre    A    G        0      0        2 
  15 chr15_57721001     ZHar    A    G        0      0        2 
  15 chr15_57721001   Sample    A    G        0      0        2 
  15 chr15_57723787     AAsi    A    G        1      2        2 
  15 chr15_57723787     AKia    A    G        0      0        2 
  15 chr15_57723787     AOna    A    G        0      0        2 
  15 chr15_57723787     ASom    A    G        1      2        2 
  15 chr15_57723787     HCab    A    G        0      0        2 
  15 chr15_57723787     HPrz    A    G        0      0        2 
  15 chr15_57723787     ZBoe    A    G        0      0        2 
  15 chr15_57723787     ZGre    A    G        0      0        2 
  15 chr15_57723787     ZHar    A    G        0      0        2 
  15 chr15_57723787   Sample    A    G        1      2        2 
  15 chr15_57731839     AAsi    G    A        0      0        2 
  15 chr15_57731839     AKia    G    A        0      0        2 
  15 chr15_57731839     AOna    G    A        0      0        2 
  15 chr15_57731839     ASom    G    A        0      0        2 
  15 chr15_57731839     HCab    G    A        1      2        2 
  15 chr15_57731839     HPrz    G    A        0      0        2 
  15 chr15_57731839     ZBoe    G    A        0      0        2 
  15 chr15_57731839     ZGre    G    A        0      0        2 
  15 chr15_57731839     ZHar    G    A        0      0        2 
  15 chr15_57731839   Sample    G    A        0      0        2 
  15 chr15_57752870     AAsi    A    C        0      0        2 
  15 chr15_57752870     AKia    A    C        0      0        2 
  15 chr15_57752870     AOna    A    C        0      0        2 
  15 chr15_57752870     ASom    A    C        0      0        2 
  15 chr15_57752870     HCab    A    C        1      2        2 
  15 chr15_57752870     HPrz    A    C        1      2        2 
  15 chr15_57752870     ZBoe    A    C        0      0        2 
  15 chr15_57752870     ZGre    A    C        0      0        2 
  15 chr15_57752870     ZHar    A    C        0      0        2 
  15 chr15_57752870   Sample    A    C        0      0        2 
  15 chr15_57753562     AAsi    T    C        0      0        2 
  15 chr15_57753562     AKia    T    C        0      0        2 
  15 chr15_57753562     AOna    T    C        0      0        2 
  15 chr15_57753562     ASom    T    C        0      0        2 
  15 chr15_57753562     HCab    T    C        0      0        2 
  15 chr15_57753562     HPrz    T    C        0      0        2 
  15 chr15_57753562     ZBoe    T    C      0.5      1        2 
  15 chr15_57753562     ZGre    T    C        0      0        2 
  15 chr15_57753562     ZHar    T    C        0      0        2 
  15 chr15_57753562   Sample    T    C        0      0        2 
  15 chr15_57756984     AAsi    A    G        0      0        2 
  15 chr15_57756984     AKia    A    G        0      0        2 
  15 chr15_57756984     AOna    A    G        0      0        2 
  15 chr15_57756984     ASom    A    G        0      0        2 
  15 chr15_57756984     HCab    A    G        1      2        2 
  15 chr15_57756984     HPrz    A    G        1      2        2 
  15 chr15_57756984     ZBoe    A    G        0      0        2 
  15 chr15_57756984     ZGre    A    G        0      0        2 
  15 chr15_57756984     ZHar    A    G        0      0        2 
  15 chr15_57756984   Sample    A    G        0      0        2 
  15 chr15_57759612     AAsi    G    T        0      0        2 
  15 chr15_57759612     AKia    G    T        0      0        2 
  15 chr15_57759612     AOna    G    T        0      0        2 
  15 chr15_57759612     ASom    G    T        0      0        2 
  15 chr15_57759612     HCab    G    T        0      0        2 
  15 chr15_57759612     HPrz    G    T        0      0        2 
  15 chr15_57759612     ZBoe    G    T        0      0        2 
  15 chr15_57759612     ZGre    G    T      0.5      1        2 
  15 chr15_57759612     ZHar    G    T        0      0        2 
  15 chr15_57759612   Sample    G    T        0      0        2 
  15 chr15_57764832     AAsi    C    G        0      0        2 
  15 chr15_57764832     AKia    C    G        0      0        2 
  15 chr15_57764832     AOna    C    G        0      0        2 
  15 chr15_57764832     ASom    C    G        0      0        2 
  15 chr15_57764832     HCab    C    G        0      0        2 
  15 chr15_57764832     HPrz    C    G        0      0        2 
  15 chr15_57764832     ZBoe    C    G        0      0        2 
  15 chr15_57764832     ZGre    C    G      0.5      1        2 
  15 chr15_57764832     ZHar    C    G        0      0        2 
  15 chr15_57764832   Sample    C    G        0      0        2 
  15 chr15_57765951     AAsi    C    T        0      0        2 
  15 chr15_57765951     AKia    C    T        1      2        2 
  15 chr15_57765951     AOna    C    T        0      0        2 
  15 chr15_57765951     ASom    C    T        0      0        2 
  15 chr15_57765951     HCab    C    T        0      0        2 
  15 chr15_57765951     HPrz    C    T        0      0        2 
  15 chr15_57765951     ZBoe    C    T        0      0        2 
  15 chr15_57765951     ZGre    C    T        0      0        2 
  15 chr15_57765951     ZHar    C    T        0      0        2 
  15 chr15_57765951   Sample    C    T        0      0        2 
  15 chr15_57767338     AAsi    G    A        0      0        2 
  15 chr15_57767338     AKia    G    A        0      0        2 
  15 chr15_57767338     AOna    G    A        0      0        2 
  15 chr15_57767338     ASom    G    A        0      0        2 
  15 chr15_57767338     HCab    G    A        0      0        2 
  15 chr15_57767338     HPrz    G    A        0      0        2 
  15 chr15_57767338     ZBoe    G    A        0      0        2 
  15 chr15_57767338     ZGre    G    A        0      0        2 
  15 chr15_57767338     ZHar    G    A        1      2        2 
  15 chr15_57767338   Sample    G    A        0      0        2 
  15 chr15_57782304     AAsi    C    T        0      0        2 
  15 chr15_57782304     AKia    C    T        0      0        2 
  15 chr15_57782304     AOna    C    T      0.5      1        2 
  15 chr15_57782304     ASom    C    T        0      0        2 
  15 chr15_57782304     HCab    C    T        0      0        2 
  15 chr15_57782304     HPrz    C    T        0      0        2 
  15 chr15_57782304     ZBoe    C    T        0      0        2 
  15 chr15_57782304     ZGre    C    T        0      0        2 
  15 chr15_57782304     ZHar    C    T        0      0        2 
  15 chr15_57782304   Sample    C    T        0      0        2 
  15 chr15_57784004     AAsi    T    C        1      2        2 
  15 chr15_57784004     AKia    T    C        0      0        2 
  15 chr15_57784004     AOna    T    C        0      0        2 
  15 chr15_57784004     ASom    T    C        0      0        2 
  15 chr15_57784004     HCab    T    C        0      0        2 
  15 chr15_57784004     HPrz    T    C        0      0        2 
  15 chr15_57784004     ZBoe    T    C        0      0        2 
  15 chr15_57784004     ZGre    T    C        0      0        2 
  15 chr15_57784004     ZHar    T    C        0      0        2 
  15 chr15_57784004   Sample    T    C        0      0        2 
  15 chr15_57784017     AAsi    A    G        0      0        2 
  15 chr15_57784017     AKia    A    G        0      0        2 
  15 chr15_57784017     AOna    A    G        0      0        2 
  15 chr15_57784017     ASom    A    G        0      0        2 
  15 chr15_57784017     HCab    A    G      0.5      1        2 
  15 chr15_57784017     HPrz    A    G        0      0        2 
  15 chr15_57784017     ZBoe    A    G        0      0        2 
  15 chr15_57784017     ZGre    A    G        0      0        2 
  15 chr15_57784017     ZHar    A    G        0      0        2 
  15 chr15_57784017   Sample    A    G        0      0        2 
  15 chr15_57784440     AAsi    C    A        0      0        2 
  15 chr15_57784440     AKia    C    A        0      0        2 
  15 chr15_57784440     AOna    C    A        0      0        2 
  15 chr15_57784440     ASom    C    A        0      0        2 
  15 chr15_57784440     HCab    C    A        0      0        2 
  15 chr15_57784440     HPrz    C    A        0      0        2 
  15 chr15_57784440     ZBoe    C    A        0      0        2 
  15 chr15_57784440     ZGre    C    A      0.5      1        2 
  15 chr15_57784440     ZHar    C    A        0      0        2 
  15 chr15_57784440   Sample    C    A        0      0        2 
  15 chr15_57798050     AAsi    C    G        0      0        2 
  15 chr15_57798050     AKia    C    G        0      0        2 
  15 chr15_57798050     AOna    C    G        0      0        2 
  15 chr15_57798050     ASom    C    G        0      0        2 
  15 chr15_57798050     HCab    C    G        0      0        2 
  15 chr15_57798050     HPrz    C    G      0.5      1        2 
  15 chr15_57798050     ZBoe    C    G        0      0        2 
  15 chr15_57798050     ZGre    C    G        0      0        2 
  15 chr15_57798050     ZHar    C    G        0      0        2 
  15 chr15_57798050   Sample    C    G        0      0        2 
  15 chr15_57801690     AAsi    T    C        0      0        2 
  15 chr15_57801690     AKia    T    C        0      0        2 
  15 chr15_57801690     AOna    T    C        0      0        2 
  15 chr15_57801690     ASom    T    C        0      0        2 
  15 chr15_57801690     HCab    T    C        1      2        2 
  15 chr15_57801690     HPrz    T    C        1      2        2 
  15 chr15_57801690     ZBoe    T    C        0      0        2 
  15 chr15_57801690     ZGre    T    C        0      0        2 
  15 chr15_57801690     ZHar    T    C        0      0        2 
  15 chr15_57801690   Sample    T    C        0      0        2 
  15 chr15_57802553     AAsi    T    A        0      0        2 
  15 chr15_57802553     AKia    T    A        0      0        2 
  15 chr15_57802553     AOna    T    A        0      0        2 
  15 chr15_57802553     ASom    T    A        0      0        2 
  15 chr15_57802553     HCab    T    A        1      2        2 
  15 chr15_57802553     HPrz    T    A        1      2        2 
  15 chr15_57802553     ZBoe    T    A        0      0        2 
  15 chr15_57802553     ZGre    T    A        0      0        2 
  15 chr15_57802553     ZHar    T    A        0      0        2 
  15 chr15_57802553   Sample    T    A        0      0        2 
  15 chr15_57805565     AAsi    C    T        0      0        2 
  15 chr15_57805565     AKia    C    T        0      0        2 
  15 chr15_57805565     AOna    C    T        0      0        2 
  15 chr15_57805565     ASom    C    T        0      0        2 
  15 chr15_57805565     HCab    C    T        1      2        2 
  15 chr15_57805565     HPrz    C    T        1      2        2 
  15 chr15_57805565     ZBoe    C    T      0.5      1        2 
  15 chr15_57805565     ZGre    C    T        0      0        2 
  15 chr15_57805565     ZHar    C    T        1      2        2 
  15 chr15_57805565   Sample    C    T        0      0        2 
  15 chr15_57806207     AAsi    G    A        0      0        2 
  15 chr15_57806207     AKia    G    A        0      0        2 
  15 chr15_57806207     AOna    G    A        0      0        2 
  15 chr15_57806207     ASom    G    A        0      0        2 
  15 chr15_57806207     HCab    G    A        0      0        2 
  15 chr15_57806207     HPrz    G    A      0.5      1        2 
  15 chr15_57806207     ZBoe    G    A        0      0        2 
  15 chr15_57806207     ZGre    G    A        0      0        2 
  15 chr15_57806207     ZHar    G    A        0      0        2 
  15 chr15_57806207   Sample    G    A        0      0        2 
  15 chr15_57811401     AAsi    T    C        0      0        2 
  15 chr15_57811401     AKia    T    C        0      0        2 
  15 chr15_57811401     AOna    T    C        0      0        2 
  15 chr15_57811401     ASom    T    C        0      0        2 
  15 chr15_57811401     HCab    T    C        0      0        2 
  15 chr15_57811401     HPrz    T    C        0      0        2 
  15 chr15_57811401     ZBoe    T    C        0      0        2 
  15 chr15_57811401     ZGre    T    C        1      2        2 
  15 chr15_57811401     ZHar    T    C        0      0        2 
  15 chr15_57811401   Sample    T    C        0      0        2 
  15 chr15_57815878     AAsi    C    G        0      0        2 
  15 chr15_57815878     AKia    C    G        0      0        2 
  15 chr15_57815878     AOna    C    G        0      0        2 
  15 chr15_57815878     ASom    C    G        0      0        2 
  15 chr15_57815878     HCab    C    G        0      0        2 
  15 chr15_57815878     HPrz    C    G        0      0        2 
  15 chr15_57815878     ZBoe    C    G        0      0        2 
  15 chr15_57815878     ZGre    C    G        0      0        2 
  15 chr15_57815878     ZHar    C    G        1      2        2 
  15 chr15_57815878   Sample    C    G        0      0        2 
  15 chr15_57817841     AAsi    C    A        0      0        2 
  15 chr15_57817841     AKia    C    A        0      0        2 
  15 chr15_57817841     AOna    C    A        0      0        2 
  15 chr15_57817841     ASom    C    A        0      0        2 
  15 chr15_57817841     HCab    C    A        0      0        2 
  15 chr15_57817841     HPrz    C    A        0      0        2 
  15 chr15_57817841     ZBoe    C    A        0      0        2 
  15 chr15_57817841     ZGre    C    A        0      0        2 
  15 chr15_57817841     ZHar    C    A        1      2        2 
  15 chr15_57817841   Sample    C    A        0      0        2 
  15 chr15_57819747     AAsi    T    C        0      0        2 
  15 chr15_57819747     AKia    T    C        0      0        2 
  15 chr15_57819747     AOna    T    C        0      0        2 
  15 chr15_57819747     ASom    T    C        0      0        2 
  15 chr15_57819747     HCab    T    C        1      2        2 
  15 chr15_57819747     HPrz    T    C        1      2        2 
  15 chr15_57819747     ZBoe    T    C        0      0        2 
  15 chr15_57819747     ZGre    T    C        0      0        2 
  15 chr15_57819747     ZHar    T    C        0      0        2 
  15 chr15_57819747   Sample    T    C        0      0        2 
  15 chr15_57822016     AAsi    G    A        0      0        2 
  15 chr15_57822016     AKia    G    A        0      0        2 
  15 chr15_57822016     AOna    G    A        0      0        2 
  15 chr15_57822016     ASom    G    A        0      0        2 
  15 chr15_57822016     HCab    G    A        1      2        2 
  15 chr15_57822016     HPrz    G    A        1      2        2 
  15 chr15_57822016     ZBoe    G    A        0      0        2 
  15 chr15_57822016     ZGre    G    A        0      0        2 
  15 chr15_57822016     ZHar    G    A        0      0        2 
  15 chr15_57822016   Sample    G    A        0      0        2 
  15 chr15_57830484     AAsi    G    A        0      0        2 
  15 chr15_57830484     AKia    G    A        0      0        2 
  15 chr15_57830484     AOna    G    A        0      0        2 
  15 chr15_57830484     ASom    G    A        0      0        2 
  15 chr15_57830484     HCab    G    A        0      0        2 
  15 chr15_57830484     HPrz    G    A        1      2        2 
  15 chr15_57830484     ZBoe    G    A        0      0        2 
  15 chr15_57830484     ZGre    G    A        1      2        2 
  15 chr15_57830484     ZHar    G    A        0      0        2 
  15 chr15_57830484   Sample    G    A        0      0        2 
  15 chr15_57837096     AAsi    G    A        0      0        2 
  15 chr15_57837096     AKia    G    A        0      0        2 
  15 chr15_57837096     AOna    G    A        0      0        2 
  15 chr15_57837096     ASom    G    A        0      0        2 
  15 chr15_57837096     HCab    G    A        0      0        2 
  15 chr15_57837096     HPrz    G    A        0      0        2 
  15 chr15_57837096     ZBoe    G    A        0      0        2 
  15 chr15_57837096     ZGre    G    A        1      2        2 
  15 chr15_57837096     ZHar    G    A        0      0        2 
  15 chr15_57837096   Sample    G    A        0      0        2 
  15 chr15_57843048     AAsi    G    T        0      0        2 
  15 chr15_57843048     AKia    G    T        0      0        2 
  15 chr15_57843048     AOna    G    T        0      0        2 
  15 chr15_57843048     ASom    G    T        0      0        2 
  15 chr15_57843048     HCab    G    T        1      2        2 
  15 chr15_57843048     HPrz    G    T        1      2        2 
  15 chr15_57843048     ZBoe    G    T        0      0        2 
  15 chr15_57843048     ZGre    G    T        0      0        2 
  15 chr15_57843048     ZHar    G    T        0      0        2 
  15 chr15_57843048   Sample    G    T        0      0        2 
  15 chr15_57845947     AAsi    C    T        0      0        2 
  15 chr15_57845947     AKia    C    T      0.5      1        2 
  15 chr15_57845947     AOna    C    T        0      0        2 
  15 chr15_57845947     ASom    C    T        0      0        2 
  15 chr15_57845947     HCab    C    T        0      0        2 
  15 chr15_57845947     HPrz    C    T        0      0        2 
  15 chr15_57845947     ZBoe    C    T        0      0        2 
  15 chr15_57845947     ZGre    C    T        0      0        2 
  15 chr15_57845947     ZHar    C    T        0      0        2 
  15 chr15_57845947   Sample    C    T        0      0        2 
  15 chr15_57846458     AAsi    T    C        0      0        2 
  15 chr15_57846458     AKia    T    C        0      0        2 
  15 chr15_57846458     AOna    T    C        0      0        2 
  15 chr15_57846458     ASom    T    C        0      0        2 
  15 chr15_57846458     HCab    T    C        0      0        2 
  15 chr15_57846458     HPrz    T    C        0      0        2 
  15 chr15_57846458     ZBoe    T    C        0      0        2 
  15 chr15_57846458     ZGre    T    C        0      0        2 
  15 chr15_57846458     ZHar    T    C        1      2        2 
  15 chr15_57846458   Sample    T    C        0      0        2 
  15 chr15_57851510     AAsi    T    A        1      2        2 
  15 chr15_57851510     AKia    T    A        0      0        2 
  15 chr15_57851510     AOna    T    A        0      0        2 
  15 chr15_57851510     ASom    T    A        1      2        2 
  15 chr15_57851510     HCab    T    A        0      0        2 
  15 chr15_57851510     HPrz    T    A        0      0        2 
  15 chr15_57851510     ZBoe    T    A        0      0        2 
  15 chr15_57851510     ZGre    T    A        0      0        2 
  15 chr15_57851510     ZHar    T    A        0      0        2 
  15 chr15_57851510   Sample    T    A        1      2        2 
  15 chr15_57853014     AAsi    A    G        0      0        2 
  15 chr15_57853014     AKia    A    G        0      0        2 
  15 chr15_57853014     AOna    A    G        0      0        2 
  15 chr15_57853014     ASom    A    G        0      0        2 
  15 chr15_57853014     HCab    A    G        0      0        2 
  15 chr15_57853014     HPrz    A    G      0.5      1        2 
  15 chr15_57853014     ZBoe    A    G        0      0        2 
  15 chr15_57853014     ZGre    A    G        0      0        2 
  15 chr15_57853014     ZHar    A    G        0      0        2 
  15 chr15_57853014   Sample    A    G        0      0        2 
  15 chr15_57855808     AAsi    A    T        0      0        2 
  15 chr15_57855808     AKia    A    T        0      0        2 
  15 chr15_57855808     AOna    A    T        0      0        2 
  15 chr15_57855808     ASom    A    T        0      0        2 
  15 chr15_57855808     HCab    A    T      0.5      1        2 
  15 chr15_57855808     HPrz    A    T        0      0        2 
  15 chr15_57855808     ZBoe    A    T        0      0        2 
  15 chr15_57855808     ZGre    A    T        0      0        2 
  15 chr15_57855808     ZHar    A    T        0      0        2 
  15 chr15_57855808   Sample    A    T        0      0        2 
  15 chr15_57860051     AAsi    G    A        1      2        2 
  15 chr15_57860051     AKia    G    A        0      0        2 
  15 chr15_57860051     AOna    G    A        0      0        2 
  15 chr15_57860051     ASom    G    A        1      2        2 
  15 chr15_57860051     HCab    G    A        1      2        2 
  15 chr15_57860051     HPrz    G    A        1      2        2 
  15 chr15_57860051     ZBoe    G    A        0      0        2 
  15 chr15_57860051     ZGre    G    A        0      0        2 
  15 chr15_57860051     ZHar    G    A        0      0        2 
  15 chr15_57860051   Sample    G    A        1      2        2 
  15 chr15_57873063     AAsi    G    A        0      0        2 
  15 chr15_57873063     AKia    G    A        0      0        2 
  15 chr15_57873063     AOna    G    A        1      2        2 
  15 chr15_57873063     ASom    G    A        0      0        2 
  15 chr15_57873063     HCab    G    A        0      0        2 
  15 chr15_57873063     HPrz    G    A        0      0        2 
  15 chr15_57873063     ZBoe    G    A        0      0        2 
  15 chr15_57873063     ZGre    G    A        0      0        2 
  15 chr15_57873063     ZHar    G    A        0      0        2 
  15 chr15_57873063   Sample    G    A        0      0        2 
  15 chr15_57874817     AAsi    A    G        0      0        2 
  15 chr15_57874817     AKia    A    G        0      0        2 
  15 chr15_57874817     AOna    A    G        0      0        2 
  15 chr15_57874817     ASom    A    G        0      0        2 
  15 chr15_57874817     HCab    A    G      0.5      1        2 
  15 chr15_57874817     HPrz    A    G      0.5      1        2 
  15 chr15_57874817     ZBoe    A    G        0      0        2 
  15 chr15_57874817     ZGre    A    G        0      0        2 
  15 chr15_57874817     ZHar    A    G        0      0        2 
  15 chr15_57874817   Sample    A    G        0      0        2 
  15 chr15_57879622     AAsi    A    T        0      0        2 
  15 chr15_57879622     AKia    A    T        0      0        2 
  15 chr15_57879622     AOna    A    T        0      0        2 
  15 chr15_57879622     ASom    A    T        0      0        2 
  15 chr15_57879622     HCab    A    T        0      0        2 
  15 chr15_57879622     HPrz    A    T        0      0        2 
  15 chr15_57879622     ZBoe    A    T        0      0        2 
  15 chr15_57879622     ZGre    A    T      0.5      1        2 
  15 chr15_57879622     ZHar    A    T        0      0        2 
  15 chr15_57879622   Sample    A    T        0      0        2 
  15 chr15_57880236     AAsi    T    C        0      0        2 
  15 chr15_57880236     AKia    T    C        0      0        2 
  15 chr15_57880236     AOna    T    C        0      0        2 
  15 chr15_57880236     ASom    T    C        0      0        2 
  15 chr15_57880236     HCab    T    C        0      0        2 
  15 chr15_57880236     HPrz    T    C        0      0        2 
  15 chr15_57880236     ZBoe    T    C        0      0        2 
  15 chr15_57880236     ZGre    T    C      0.5      1        2 
  15 chr15_57880236     ZHar    T    C        0      0        2 
  15 chr15_57880236   Sample    T    C        0      0        2 
  15 chr15_57880351     AAsi    T    C        1      2        2 
  15 chr15_57880351     AKia    T    C        0      0        2 
  15 chr15_57880351     AOna    T    C        0      0        2 
  15 chr15_57880351     ASom    T    C        1      2        2 
  15 chr15_57880351     HCab    T    C        0      0        2 
  15 chr15_57880351     HPrz    T    C        0      0        2 
  15 chr15_57880351     ZBoe    T    C      0.5      1        2 
  15 chr15_57880351     ZGre    T    C        0      0        2 
  15 chr15_57880351     ZHar    T    C        0      0        2 
  15 chr15_57880351   Sample    T    C        1      2        2 
  15 chr15_57885660     AAsi    G    T        0      0        2 
  15 chr15_57885660     AKia    G    T      0.5      1        2 
  15 chr15_57885660     AOna    G    T        0      0        2 
  15 chr15_57885660     ASom    G    T        0      0        2 
  15 chr15_57885660     HCab    G    T        0      0        2 
  15 chr15_57885660     HPrz    G    T        0      0        2 
  15 chr15_57885660     ZBoe    G    T        0      0        2 
  15 chr15_57885660     ZGre    G    T        0      0        2 
  15 chr15_57885660     ZHar    G    T        0      0        2 
  15 chr15_57885660   Sample    G    T        0      0        2 
  15 chr15_57887890     AAsi    G    T        0      0        2 
  15 chr15_57887890     AKia    G    T        0      0        2 
  15 chr15_57887890     AOna    G    T        0      0        2 
  15 chr15_57887890     ASom    G    T        0      0        2 
  15 chr15_57887890     HCab    G    T        1      2        2 
  15 chr15_57887890     HPrz    G    T        1      2        2 
  15 chr15_57887890     ZBoe    G    T        0      0        2 
  15 chr15_57887890     ZGre    G    T        0      0        2 
  15 chr15_57887890     ZHar    G    T        0      0        2 
  15 chr15_57887890   Sample    G    T        0      0        2 
  15 chr15_57896469     AAsi    T    C        0      0        2 
  15 chr15_57896469     AKia    T    C        0      0        2 
  15 chr15_57896469     AOna    T    C        0      0        2 
  15 chr15_57896469     ASom    T    C        0      0        2 
  15 chr15_57896469     HCab    T    C        0      0        2 
  15 chr15_57896469     HPrz    T    C        0      0        2 
  15 chr15_57896469     ZBoe    T    C        0      0        2 
  15 chr15_57896469     ZGre    T    C      0.5      1        2 
  15 chr15_57896469     ZHar    T    C        0      0        2 
  15 chr15_57896469   Sample    T    C        1      2        2 
  15 chr15_57905287     AAsi    A    G      0.5      1        2 
  15 chr15_57905287     AKia    A    G        0      0        2 
  15 chr15_57905287     AOna    A    G        0      0        2 
  15 chr15_57905287     ASom    A    G        0      0        2 
  15 chr15_57905287     HCab    A    G        0      0        2 
  15 chr15_57905287     HPrz    A    G        0      0        2 
  15 chr15_57905287     ZBoe    A    G        0      0        2 
  15 chr15_57905287     ZGre    A    G        0      0        2 
  15 chr15_57905287     ZHar    A    G        0      0        2 
  15 chr15_57905287   Sample    A    G        0      0        2 
  15 chr15_57907533     AAsi    A    G        0      0        2 
  15 chr15_57907533     AKia    A    G        0      0        2 
  15 chr15_57907533     AOna    A    G        0      0        2 
  15 chr15_57907533     ASom    A    G        0      0        2 
  15 chr15_57907533     HCab    A    G        1      2        2 
  15 chr15_57907533     HPrz    A    G      0.5      1        2 
  15 chr15_57907533     ZBoe    A    G        0      0        2 
  15 chr15_57907533     ZGre    A    G        0      0        2 
  15 chr15_57907533     ZHar    A    G        0      0        2 
  15 chr15_57907533   Sample    A    G        1      2        2 
  15 chr15_57910487     AAsi    A    G        0      0        2 
  15 chr15_57910487     AKia    A    G        0      0        2 
  15 chr15_57910487     AOna    A    G        0      0        2 
  15 chr15_57910487     ASom    A    G        0      0        2 
  15 chr15_57910487     HCab    A    G        1      2        2 
  15 chr15_57910487     HPrz    A    G        1      2        2 
  15 chr15_57910487     ZBoe    A    G        0      0        2 
  15 chr15_57910487     ZGre    A    G        0      0        2 
  15 chr15_57910487     ZHar    A    G        0      0        2 
  15 chr15_57910487   Sample    A    G        0      0        2 
  15 chr15_57912372     AAsi    A    G        0      0        2 
  15 chr15_57912372     AKia    A    G        0      0        2 
  15 chr15_57912372     AOna    A    G        0      0        2 
  15 chr15_57912372     ASom    A    G        0      0        2 
  15 chr15_57912372     HCab    A    G        0      0        2 
  15 chr15_57912372     HPrz    A    G        0      0        2 
  15 chr15_57912372     ZBoe    A    G        0      0        2 
  15 chr15_57912372     ZGre    A    G        1      2        2 
  15 chr15_57912372     ZHar    A    G        0      0        2 
  15 chr15_57912372   Sample    A    G        0      0        2 
  15 chr15_57916504     AAsi    G    C        1      2        2 
  15 chr15_57916504     AKia    G    C        1      2        2 
  15 chr15_57916504     AOna    G    C        1      2        2 
  15 chr15_57916504     ASom    G    C        1      2        2 
  15 chr15_57916504     HCab    G    C        0      0        2 
  15 chr15_57916504     HPrz    G    C        0      0        2 
  15 chr15_57916504     ZBoe    G    C        0      0        2 
  15 chr15_57916504     ZGre    G    C        0      0        2 
  15 chr15_57916504     ZHar    G    C        0      0        2 
  15 chr15_57916504   Sample    G    C        1      2        2 
  15 chr15_57917341     AAsi    G    T        1      2        2 
  15 chr15_57917341     AKia    G    T        1      2        2 
  15 chr15_57917341     AOna    G    T        1      2        2 
  15 chr15_57917341     ASom    G    T        1      2        2 
  15 chr15_57917341     HCab    G    T        0      0        2 
  15 chr15_57917341     HPrz    G    T        0      0        2 
  15 chr15_57917341     ZBoe    G    T        0      0        2 
  15 chr15_57917341     ZGre    G    T        0      0        2 
  15 chr15_57917341     ZHar    G    T        0      0        2 
  15 chr15_57917341   Sample    G    T        1      2        2 
  15 chr15_57920070     AAsi    G    T        0      0        2 
  15 chr15_57920070     AKia    G    T        0      0        2 
  15 chr15_57920070     AOna    G    T        0      0        2 
  15 chr15_57920070     ASom    G    T        0      0        2 
  15 chr15_57920070     HCab    G    T        0      0        2 
  15 chr15_57920070     HPrz    G    T        0      0        2 
  15 chr15_57920070     ZBoe    G    T      0.5      1        2 
  15 chr15_57920070     ZGre    G    T        0      0        2 
  15 chr15_57920070     ZHar    G    T        0      0        2 
  15 chr15_57920070   Sample    G    T        0      0        2 
  15 chr15_57923212     AAsi    A    G        0      0        2 
  15 chr15_57923212     AKia    A    G        0      0        2 
  15 chr15_57923212     AOna    A    G        0      0        2 
  15 chr15_57923212     ASom    A    G        0      0        2 
  15 chr15_57923212     HCab    A    G        1      2        2 
  15 chr15_57923212     HPrz    A    G        1      2        2 
  15 chr15_57923212     ZBoe    A    G        0      0        2 
  15 chr15_57923212     ZGre    A    G        0      0        2 
  15 chr15_57923212     ZHar    A    G        0      0        2 
  15 chr15_57923212   Sample    A    G        0      0        2 
  15 chr15_57923810     AAsi    G    A        1      2        2 
  15 chr15_57923810     AKia    G    A        0      0        2 
  15 chr15_57923810     AOna    G    A        0      0        2 
  15 chr15_57923810     ASom    G    A        1      2        2 
  15 chr15_57923810     HCab    G    A        0      0        2 
  15 chr15_57923810     HPrz    G    A        0      0        2 
  15 chr15_57923810     ZBoe    G    A        0      0        2 
  15 chr15_57923810     ZGre    G    A        0      0        2 
  15 chr15_57923810     ZHar    G    A        0      0        2 
  15 chr15_57923810   Sample    G    A        1      2        2 
  15 chr15_57932981     AAsi    A    G        0      0        2 
  15 chr15_57932981     AKia    A    G        0      0        2 
  15 chr15_57932981     AOna    A    G        1      2        2 
  15 chr15_57932981     ASom    A    G        0      0        2 
  15 chr15_57932981     HCab    A    G        0      0        2 
  15 chr15_57932981     HPrz    A    G        0      0        2 
  15 chr15_57932981     ZBoe    A    G        0      0        2 
  15 chr15_57932981     ZGre    A    G        0      0        2 
  15 chr15_57932981     ZHar    A    G        0      0        2 
  15 chr15_57932981   Sample    A    G        0      0        2 
  15 chr15_57937977     AAsi    T    C        0      0        2 
  15 chr15_57937977     AKia    T    C        0      0        2 
  15 chr15_57937977     AOna    T    C        0      0        2 
  15 chr15_57937977     ASom    T    C        0      0        2 
  15 chr15_57937977     HCab    T    C        0      0        2 
  15 chr15_57937977     HPrz    T    C        0      0        2 
  15 chr15_57937977     ZBoe    T    C        0      0        2 
  15 chr15_57937977     ZGre    T    C      0.5      1        2 
  15 chr15_57937977     ZHar    T    C        0      0        2 
  15 chr15_57937977   Sample    T    C        0      0        2 
  15 chr15_57941751     AAsi    G    A        0      0        2 
  15 chr15_57941751     AKia    G    A        0      0        2 
  15 chr15_57941751     AOna    G    A        0      0        2 
  15 chr15_57941751     ASom    G    A        0      0        2 
  15 chr15_57941751     HCab    G    A      0.5      1        2 
  15 chr15_57941751     HPrz    G    A        0      0        2 
  15 chr15_57941751     ZBoe    G    A        0      0        2 
  15 chr15_57941751     ZGre    G    A        0      0        2 
  15 chr15_57941751     ZHar    G    A        0      0        2 
  15 chr15_57941751   Sample    G    A        0      0        2 
  15 chr15_57949533     AAsi    T    C        0      0        2 
  15 chr15_57949533     AKia    T    C        0      0        2 
  15 chr15_57949533     AOna    T    C        0      0        2 
  15 chr15_57949533     ASom    T    C        0      0        2 
  15 chr15_57949533     HCab    T    C        0      0        2 
  15 chr15_57949533     HPrz    T    C        0      0        2 
  15 chr15_57949533     ZBoe    T    C      0.5      1        2 
  15 chr15_57949533     ZGre    T    C        0      0        2 
  15 chr15_57949533     ZHar    T    C        0      0        2 
  15 chr15_57949533   Sample    T    C        0      0        2 
  15 chr15_57949607     AAsi    A    G        0      0        2 
  15 chr15_57949607     AKia    A    G        0      0        2 
  15 chr15_57949607     AOna    A    G        0      0        2 
  15 chr15_57949607     ASom    A    G        0      0        2 
  15 chr15_57949607     HCab    A    G        0      0        2 
  15 chr15_57949607     HPrz    A    G        0      0        2 
  15 chr15_57949607     ZBoe    A    G      0.5      1        2 
  15 chr15_57949607     ZGre    A    G        0      0        2 
  15 chr15_57949607     ZHar    A    G        0      0        2 
  15 chr15_57949607   Sample    A    G        0      0        2 
  15 chr15_57955721     AAsi    T    A        0      0        2 
  15 chr15_57955721     AKia    T    A        0      0        2 
  15 chr15_57955721     AOna    T    A        0      0        2 
  15 chr15_57955721     ASom    T    A        0      0        2 
  15 chr15_57955721     HCab    T    A        1      2        2 
  15 chr15_57955721     HPrz    T    A        1      2        2 
  15 chr15_57955721     ZBoe    T    A        0      0        2 
  15 chr15_57955721     ZGre    T    A        0      0        2 
  15 chr15_57955721     ZHar    T    A        0      0        2 
  15 chr15_57955721   Sample    T    A        0      0        2 
  15 chr15_57961963     AAsi    G    A        0      0        2 
  15 chr15_57961963     AKia    G    A        0      0        2 
  15 chr15_57961963     AOna    G    A        0      0        2 
  15 chr15_57961963     ASom    G    A        0      0        2 
  15 chr15_57961963     HCab    G    A        1      2        2 
  15 chr15_57961963     HPrz    G    A        1      2        2 
  15 chr15_57961963     ZBoe    G    A        0      0        2 
  15 chr15_57961963     ZGre    G    A        0      0        2 
  15 chr15_57961963     ZHar    G    A        0      0        2 
  15 chr15_57961963   Sample    G    A        0      0        2 
  15 chr15_57962651     AAsi    T    C      0.5      1        2 
  15 chr15_57962651     AKia    T    C        0      0        2 
  15 chr15_57962651     AOna    T    C        0      0        2 
  15 chr15_57962651     ASom    T    C        0      0        2 
  15 chr15_57962651     HCab    T    C        0      0        2 
  15 chr15_57962651     HPrz    T    C        0      0        2 
  15 chr15_57962651     ZBoe    T    C        0      0        2 
  15 chr15_57962651     ZGre    T    C        0      0        2 
  15 chr15_57962651     ZHar    T    C        0      0        2 
  15 chr15_57962651   Sample    T    C        1      2        2 
  15 chr15_57966540     AAsi    A    G        0      0        2 
  15 chr15_57966540     AKia    A    G      0.5      1        2 
  15 chr15_57966540     AOna    A    G        0      0        2 
  15 chr15_57966540     ASom    A    G        0      0        2 
  15 chr15_57966540     HCab    A    G        0      0        2 
  15 chr15_57966540     HPrz    A    G        0      0        2 
  15 chr15_57966540     ZBoe    A    G        0      0        2 
  15 chr15_57966540     ZGre    A    G        0      0        2 
  15 chr15_57966540     ZHar    A    G        0      0        2 
  15 chr15_57966540   Sample    A    G        0      0        2 
  15 chr15_57966596     AAsi    T    C        0      0        2 
  15 chr15_57966596     AKia    T    C        0      0        2 
  15 chr15_57966596     AOna    T    C        1      2        2 
  15 chr15_57966596     ASom    T    C        0      0        2 
  15 chr15_57966596     HCab    T    C        0      0        2 
  15 chr15_57966596     HPrz    T    C        0      0        2 
  15 chr15_57966596     ZBoe    T    C        0      0        2 
  15 chr15_57966596     ZGre    T    C        0      0        2 
  15 chr15_57966596     ZHar    T    C        0      0        2 
  15 chr15_57966596   Sample    T    C        0      0        2 
  15 chr15_57983682     AAsi    A    G        0      0        2 
  15 chr15_57983682     AKia    A    G        0      0        2 
  15 chr15_57983682     AOna    A    G        0      0        2 
  15 chr15_57983682     ASom    A    G        0      0        2 
  15 chr15_57983682     HCab    A    G        0      0        2 
  15 chr15_57983682     HPrz    A    G        0      0        2 
  15 chr15_57983682     ZBoe    A    G        1      2        2 
  15 chr15_57983682     ZGre    A    G        1      2        2 
  15 chr15_57983682     ZHar    A    G        1      2        2 
  15 chr15_57983682   Sample    A    G        0      0        2 
  15 chr15_57990992     AAsi    G    C      0.5      1        2 
  15 chr15_57990992     AKia    G    C        0      0        2 
  15 chr15_57990992     AOna    G    C        0      0        2 
  15 chr15_57990992     ASom    G    C      0.5      1        2 
  15 chr15_57990992     HCab    G    C        0      0        2 
  15 chr15_57990992     HPrz    G    C        0      0        2 
  15 chr15_57990992     ZBoe    G    C        0      0        2 
  15 chr15_57990992     ZGre    G    C        0      0        2 
  15 chr15_57990992     ZHar    G    C        0      0        2 
  15 chr15_57990992   Sample    G    C        0      0        2 
  15 chr15_57992990     AAsi    A    G      0.5      1        2 
  15 chr15_57992990     AKia    A    G        0      0        2 
  15 chr15_57992990     AOna    A    G        0      0        2 
  15 chr15_57992990     ASom    A    G      0.5      1        2 
  15 chr15_57992990     HCab    A    G        0      0        2 
  15 chr15_57992990     HPrz    A    G        0      0        2 
  15 chr15_57992990     ZBoe    A    G        0      0        2 
  15 chr15_57992990     ZGre    A    G        0      0        2 
  15 chr15_57992990     ZHar    A    G        0      0        2 
  15 chr15_57992990   Sample    A    G        0      0        2 
  15 chr15_57993407     AAsi    A    G        0      0        2 
  15 chr15_57993407     AKia    A    G        0      0        2 
  15 chr15_57993407     AOna    A    G      0.5      1        2 
  15 chr15_57993407     ASom    A    G        0      0        2 
  15 chr15_57993407     HCab    A    G        0      0        2 
  15 chr15_57993407     HPrz    A    G        0      0        2 
  15 chr15_57993407     ZBoe    A    G        0      0        2 
  15 chr15_57993407     ZGre    A    G        0      0        2 
  15 chr15_57993407     ZHar    A    G        0      0        2 
  15 chr15_57993407   Sample    A    G        0      0        2 
  15 chr15_57995931     AAsi    A    G        0      0        2 
  15 chr15_57995931     AKia    A    G        0      0        2 
  15 chr15_57995931     AOna    A    G        0      0        2 
  15 chr15_57995931     ASom    A    G        0      0        2 
  15 chr15_57995931     HCab    A    G        0      0        2 
  15 chr15_57995931     HPrz    A    G        0      0        2 
  15 chr15_57995931     ZBoe    A    G        0      0        2 
  15 chr15_57995931     ZGre    A    G        0      0        2 
  15 chr15_57995931     ZHar    A    G        1      2        2 
  15 chr15_57995931   Sample    A    G        0      0        2 
  15 chr15_57999088     AAsi    T    C        0      0        2 
  15 chr15_57999088     AKia    T    C        0      0        2 
  15 chr15_57999088     AOna    T    C        0      0        2 
  15 chr15_57999088     ASom    T    C        0      0        2 
  15 chr15_57999088     HCab    T    C        0      0        2 
  15 chr15_57999088     HPrz    T    C        0      0        2 
  15 chr15_57999088     ZBoe    T    C      0.5      1        2 
  15 chr15_57999088     ZGre    T    C        0      0        2 
  15 chr15_57999088     ZHar    T    C        0      0        2 
  15 chr15_57999088   Sample    T    C        0      0        2 
  15 chr15_58001500     AAsi    G    A        0      0        2 
  15 chr15_58001500     AKia    G    A        0      0        2 
  15 chr15_58001500     AOna    G    A        0      0        2 
  15 chr15_58001500     ASom    G    A        0      0        2 
  15 chr15_58001500     HCab    G    A        1      2        2 
  15 chr15_58001500     HPrz    G    A        1      2        2 
  15 chr15_58001500     ZBoe    G    A        0      0        2 
  15 chr15_58001500     ZGre    G    A        0      0        2 
  15 chr15_58001500     ZHar    G    A        0      0        2 
  15 chr15_58001500   Sample    G    A        0      0        2 
  15 chr15_58004491     AAsi    C    A        0      0        2 
  15 chr15_58004491     AKia    C    A        0      0        2 
  15 chr15_58004491     AOna    C    A        0      0        2 
  15 chr15_58004491     ASom    C    A        0      0        2 
  15 chr15_58004491     HCab    C    A        0      0        2 
  15 chr15_58004491     HPrz    C    A        0      0        2 
  15 chr15_58004491     ZBoe    C    A        0      0        2 
  15 chr15_58004491     ZGre    C    A        0      0        2 
  15 chr15_58004491     ZHar    C    A        1      2        2 
  15 chr15_58004491   Sample    C    A        0      0        2 
  15 chr15_58012828     AAsi    A    G        0      0        2 
  15 chr15_58012828     AKia    A    G        0      0        2 
  15 chr15_58012828     AOna    A    G        0      0        2 
  15 chr15_58012828     ASom    A    G        0      0        2 
  15 chr15_58012828     HCab    A    G        0      0        2 
  15 chr15_58012828     HPrz    A    G        0      0        2 
  15 chr15_58012828     ZBoe    A    G      0.5      1        2 
  15 chr15_58012828     ZGre    A    G        0      0        2 
  15 chr15_58012828     ZHar    A    G        0      0        2 
  15 chr15_58012828   Sample    A    G        0      0        2 
  15 chr15_58015197     AAsi    C    T        0      0        2 
  15 chr15_58015197     AKia    C    T        0      0        2 
  15 chr15_58015197     AOna    C    T        0      0        2 
  15 chr15_58015197     ASom    C    T        0      0        2 
  15 chr15_58015197     HCab    C    T        1      2        2 
  15 chr15_58015197     HPrz    C    T        1      2        2 
  15 chr15_58015197     ZBoe    C    T        0      0        2 
  15 chr15_58015197     ZGre    C    T        0      0        2 
  15 chr15_58015197     ZHar    C    T        0      0        2 
  15 chr15_58015197   Sample    C    T        0      0        2 
  15 chr15_58016454     AAsi    T    A        0      0        2 
  15 chr15_58016454     AKia    T    A        1      2        2 
  15 chr15_58016454     AOna    T    A      0.5      1        2 
  15 chr15_58016454     ASom    T    A        0      0        2 
  15 chr15_58016454     HCab    T    A        0      0        2 
  15 chr15_58016454     HPrz    T    A        0      0        2 
  15 chr15_58016454     ZBoe    T    A        0      0        2 
  15 chr15_58016454     ZGre    T    A        0      0        2 
  15 chr15_58016454     ZHar    T    A        0      0        2 
  15 chr15_58016454   Sample    T    A        0      0        2 
  15 chr15_58018664     AAsi    G    A        0      0        2 
  15 chr15_58018664     AKia    G    A        0      0        2 
  15 chr15_58018664     AOna    G    A        0      0        2 
  15 chr15_58018664     ASom    G    A        0      0        2 
  15 chr15_58018664     HCab    G    A        1      2        2 
  15 chr15_58018664     HPrz    G    A        1      2        2 
  15 chr15_58018664     ZBoe    G    A        0      0        2 
  15 chr15_58018664     ZGre    G    A        0      0        2 
  15 chr15_58018664     ZHar    G    A        0      0        2 
  15 chr15_58018664   Sample    G    A        0      0        2 
  15 chr15_58023514     AAsi    A    G        0      0        2 
  15 chr15_58023514     AKia    A    G        0      0        2 
  15 chr15_58023514     AOna    A    G        0      0        2 
  15 chr15_58023514     ASom    A    G        0      0        2 
  15 chr15_58023514     HCab    A    G        1      2        2 
  15 chr15_58023514     HPrz    A    G        1      2        2 
  15 chr15_58023514     ZBoe    A    G        0      0        2 
  15 chr15_58023514     ZGre    A    G        0      0        2 
  15 chr15_58023514     ZHar    A    G        0      0        2 
  15 chr15_58023514   Sample    A    G        0      0        2 
  15 chr15_58026171     AAsi    T    A        0      0        2 
  15 chr15_58026171     AKia    T    A        0      0        2 
  15 chr15_58026171     AOna    T    A        0      0        2 
  15 chr15_58026171     ASom    T    A        0      0        2 
  15 chr15_58026171     HCab    T    A        0      0        2 
  15 chr15_58026171     HPrz    T    A        0      0        2 
  15 chr15_58026171     ZBoe    T    A        0      0        2 
  15 chr15_58026171     ZGre    T    A      0.5      1        2 
  15 chr15_58026171     ZHar    T    A        0      0        2 
  15 chr15_58026171   Sample    T    A        0      0        2 
  15 chr15_58027502     AAsi    G    C        0      0        2 
  15 chr15_58027502     AKia    G    C        0      0        2 
  15 chr15_58027502     AOna    G    C        0      0        2 
  15 chr15_58027502     ASom    G    C        0      0        2 
  15 chr15_58027502     HCab    G    C        1      2        2 
  15 chr15_58027502     HPrz    G    C        1      2        2 
  15 chr15_58027502     ZBoe    G    C        0      0        2 
  15 chr15_58027502     ZGre    G    C        0      0        2 
  15 chr15_58027502     ZHar    G    C        0      0        2 
  15 chr15_58027502   Sample    G    C        0      0        2 
  15 chr15_58028129     AAsi    G    C        0      0        2 
  15 chr15_58028129     AKia    G    C        0      0        2 
  15 chr15_58028129     AOna    G    C        0      0        2 
  15 chr15_58028129     ASom    G    C        0      0        2 
  15 chr15_58028129     HCab    G    C        1      2        2 
  15 chr15_58028129     HPrz    G    C        1      2        2 
  15 chr15_58028129     ZBoe    G    C        0      0        2 
  15 chr15_58028129     ZGre    G    C        0      0        2 
  15 chr15_58028129     ZHar    G    C        0      0        2 
  15 chr15_58028129   Sample    G    C        0      0        2 
  15 chr15_58029711     AAsi    G    A        0      0        2 
  15 chr15_58029711     AKia    G    A        0      0        2 
  15 chr15_58029711     AOna    G    A        0      0        2 
  15 chr15_58029711     ASom    G    A        0      0        2 
  15 chr15_58029711     HCab    G    A        0      0        2 
  15 chr15_58029711     HPrz    G    A        0      0        2 
  15 chr15_58029711     ZBoe    G    A        0      0        2 
  15 chr15_58029711     ZGre    G    A        0      0        2 
  15 chr15_58029711     ZHar    G    A        1      2        2 
  15 chr15_58029711   Sample    G    A        0      0        2 
  15 chr15_58030555     AAsi    T    C        0      0        2 
  15 chr15_58030555     AKia    T    C        0      0        2 
  15 chr15_58030555     AOna    T    C        0      0        2 
  15 chr15_58030555     ASom    T    C        0      0        2 
  15 chr15_58030555     HCab    T    C        0      0        2 
  15 chr15_58030555     HPrz    T    C        0      0        2 
  15 chr15_58030555     ZBoe    T    C        1      2        2 
  15 chr15_58030555     ZGre    T    C        0      0        2 
  15 chr15_58030555     ZHar    T    C        0      0        2 
  15 chr15_58030555   Sample    T    C        0      0        2 
  15 chr15_58031882     AAsi    T    C        0      0        2 
  15 chr15_58031882     AKia    T    C      0.5      1        2 
  15 chr15_58031882     AOna    T    C        0      0        2 
  15 chr15_58031882     ASom    T    C        0      0        2 
  15 chr15_58031882     HCab    T    C        0      0        2 
  15 chr15_58031882     HPrz    T    C        0      0        2 
  15 chr15_58031882     ZBoe    T    C        0      0        2 
  15 chr15_58031882     ZGre    T    C        0      0        2 
  15 chr15_58031882     ZHar    T    C        0      0        2 
  15 chr15_58031882   Sample    T    C        0      0        2 
  15 chr15_58034058     AAsi    G    A        0      0        2 
  15 chr15_58034058     AKia    G    A        0      0        2 
  15 chr15_58034058     AOna    G    A        0      0        2 
  15 chr15_58034058     ASom    G    A        0      0        2 
  15 chr15_58034058     HCab    G    A        1      2        2 
  15 chr15_58034058     HPrz    G    A        1      2        2 
  15 chr15_58034058     ZBoe    G    A        0      0        2 
  15 chr15_58034058     ZGre    G    A        0      0        2 
  15 chr15_58034058     ZHar    G    A        0      0        2 
  15 chr15_58034058   Sample    G    A        0      0        2 
  15 chr15_58041723     AAsi    T    C        0      0        2 
  15 chr15_58041723     AKia    T    C        0      0        2 
  15 chr15_58041723     AOna    T    C        0      0        2 
  15 chr15_58041723     ASom    T    C        0      0        2 
  15 chr15_58041723     HCab    T    C        1      2        2 
  15 chr15_58041723     HPrz    T    C        1      2        2 
  15 chr15_58041723     ZBoe    T    C        0      0        2 
  15 chr15_58041723     ZGre    T    C        0      0        2 
  15 chr15_58041723     ZHar    T    C        0      0        2 
  15 chr15_58041723   Sample    T    C        0      0        2 
  15 chr15_58055105     AAsi    A    G        0      0        2 
  15 chr15_58055105     AKia    A    G        1      2        2 
  15 chr15_58055105     AOna    A    G        0      0        2 
  15 chr15_58055105     ASom    A    G        0      0        2 
  15 chr15_58055105     HCab    A    G        0      0        2 
  15 chr15_58055105     HPrz    A    G        0      0        2 
  15 chr15_58055105     ZBoe    A    G        0      0        2 
  15 chr15_58055105     ZGre    A    G        0      0        2 
  15 chr15_58055105     ZHar    A    G        0      0        2 
  15 chr15_58055105   Sample    A    G        0      0        2 
  15 chr15_58055877     AAsi    T    C        1      2        2 
  15 chr15_58055877     AKia    T    C        0      0        2 
  15 chr15_58055877     AOna    T    C        0      0        2 
  15 chr15_58055877     ASom    T    C        1      2        2 
  15 chr15_58055877     HCab    T    C        0      0        2 
  15 chr15_58055877     HPrz    T    C        0      0        2 
  15 chr15_58055877     ZBoe    T    C        0      0        2 
  15 chr15_58055877     ZGre    T    C        0      0        2 
  15 chr15_58055877     ZHar    T    C        0      0        2 
  15 chr15_58055877   Sample    T    C        1      2        2 
  15 chr15_58057099     AAsi    G    A        1      2        2 
  15 chr15_58057099     AKia    G    A        1      2        2 
  15 chr15_58057099     AOna    G    A        1      2        2 
  15 chr15_58057099     ASom    G    A        1      2        2 
  15 chr15_58057099     HCab    G    A        0      0        2 
  15 chr15_58057099     HPrz    G    A        0      0        2 
  15 chr15_58057099     ZBoe    G    A        0      0        2 
  15 chr15_58057099     ZGre    G    A        0      0        2 
  15 chr15_58057099     ZHar    G    A        0      0        2 
  15 chr15_58057099   Sample    G    A        1      2        2 
  15 chr15_58069472     AAsi    T    A        0      0        2 
  15 chr15_58069472     AKia    T    A        0      0        2 
  15 chr15_58069472     AOna    T    A        0      0        2 
  15 chr15_58069472     ASom    T    A      0.5      1        2 
  15 chr15_58069472     HCab    T    A        0      0        2 
  15 chr15_58069472     HPrz    T    A        0      0        2 
  15 chr15_58069472     ZBoe    T    A        0      0        2 
  15 chr15_58069472     ZGre    T    A        0      0        2 
  15 chr15_58069472     ZHar    T    A        0      0        2 
  15 chr15_58069472   Sample    T    A        0      0        2 
  15 chr15_58077359     AAsi    T    A        0      0        2 
  15 chr15_58077359     AKia    T    A        0      0        2 
  15 chr15_58077359     AOna    T    A      0.5      1        2 
  15 chr15_58077359     ASom    T    A        0      0        2 
  15 chr15_58077359     HCab    T    A        0      0        2 
  15 chr15_58077359     HPrz    T    A        0      0        2 
  15 chr15_58077359     ZBoe    T    A        0      0        2 
  15 chr15_58077359     ZGre    T    A        0      0        2 
  15 chr15_58077359     ZHar    T    A        0      0        2 
  15 chr15_58077359   Sample    T    A        0      0        2 
  15 chr15_58077550     AAsi    T    A      0.5      1        2 
  15 chr15_58077550     AKia    T    A        0      0        2 
  15 chr15_58077550     AOna    T    A        0      0        2 
  15 chr15_58077550     ASom    T    A        0      0        2 
  15 chr15_58077550     HCab    T    A        0      0        2 
  15 chr15_58077550     HPrz    T    A        0      0        2 
  15 chr15_58077550     ZBoe    T    A        0      0        2 
  15 chr15_58077550     ZGre    T    A        0      0        2 
  15 chr15_58077550     ZHar    T    A        0      0        2 
  15 chr15_58077550   Sample    T    A        0      0        2 
  15 chr15_58079062     AAsi    G    A        0      0        2 
  15 chr15_58079062     AKia    G    A        0      0        2 
  15 chr15_58079062     AOna    G    A        0      0        2 
  15 chr15_58079062     ASom    G    A      0.5      1        2 
  15 chr15_58079062     HCab    G    A        0      0        2 
  15 chr15_58079062     HPrz    G    A        0      0        2 
  15 chr15_58079062     ZBoe    G    A        0      0        2 
  15 chr15_58079062     ZGre    G    A        0      0        2 
  15 chr15_58079062     ZHar    G    A        0      0        2 
  15 chr15_58079062   Sample    G    A        0      0        2 
  15 chr15_58088929     AAsi    T    C        0      0        2 
  15 chr15_58088929     AKia    T    C        0      0        2 
  15 chr15_58088929     AOna    T    C        0      0        2 
  15 chr15_58088929     ASom    T    C        0      0        2 
  15 chr15_58088929     HCab    T    C        1      2        2 
  15 chr15_58088929     HPrz    T    C        1      2        2 
  15 chr15_58088929     ZBoe    T    C        0      0        2 
  15 chr15_58088929     ZGre    T    C        0      0        2 
  15 chr15_58088929     ZHar    T    C        0      0        2 
  15 chr15_58088929   Sample    T    C        0      0        2 
  15 chr15_58095570     AAsi    T    C        0      0        2 
  15 chr15_58095570     AKia    T    C        0      0        2 
  15 chr15_58095570     AOna    T    C        0      0        2 
  15 chr15_58095570     ASom    T    C        0      0        2 
  15 chr15_58095570     HCab    T    C      0.5      1        2 
  15 chr15_58095570     HPrz    T    C        0      0        2 
  15 chr15_58095570     ZBoe    T    C        0      0        2 
  15 chr15_58095570     ZGre    T    C        0      0        2 
  15 chr15_58095570     ZHar    T    C        0      0        2 
  15 chr15_58095570   Sample    T    C        0      0        2 
  15 chr15_58098897     AAsi    G    A        0      0        2 
  15 chr15_58098897     AKia    G    A        0      0        2 
  15 chr15_58098897     AOna    G    A        0      0        2 
  15 chr15_58098897     ASom    G    A        0      0        2 
  15 chr15_58098897     HCab    G    A        1      2        2 
  15 chr15_58098897     HPrz    G    A        1      2        2 
  15 chr15_58098897     ZBoe    G    A        0      0        2 
  15 chr15_58098897     ZGre    G    A        0      0        2 
  15 chr15_58098897     ZHar    G    A        0      0        2 
  15 chr15_58098897   Sample    G    A        0      0        2 
  15 chr15_58111592     AAsi    A    G      0.5      1        2 
  15 chr15_58111592     AKia    A    G        0      0        2 
  15 chr15_58111592     AOna    A    G        0      0        2 
  15 chr15_58111592     ASom    A    G        0      0        2 
  15 chr15_58111592     HCab    A    G        0      0        2 
  15 chr15_58111592     HPrz    A    G        0      0        2 
  15 chr15_58111592     ZBoe    A    G        0      0        2 
  15 chr15_58111592     ZGre    A    G        0      0        2 
  15 chr15_58111592     ZHar    A    G        0      0        2 
  15 chr15_58111592   Sample    A    G        0      0        2 
  15 chr15_58112194     AAsi    G    T        0      0        2 
  15 chr15_58112194     AKia    G    T        0      0        2 
  15 chr15_58112194     AOna    G    T        0      0        2 
  15 chr15_58112194     ASom    G    T      0.5      1        2 
  15 chr15_58112194     HCab    G    T        0      0        2 
  15 chr15_58112194     HPrz    G    T        0      0        2 
  15 chr15_58112194     ZBoe    G    T        0      0        2 
  15 chr15_58112194     ZGre    G    T        0      0        2 
  15 chr15_58112194     ZHar    G    T        0      0        2 
  15 chr15_58112194   Sample    G    T        0      0        2 
  15 chr15_58112217     AAsi    G    A        0      0        2 
  15 chr15_58112217     AKia    G    A        0      0        2 
  15 chr15_58112217     AOna    G    A        0      0        2 
  15 chr15_58112217     ASom    G    A        0      0        2 
  15 chr15_58112217     HCab    G    A        0      0        2 
  15 chr15_58112217     HPrz    G    A        0      0        2 
  15 chr15_58112217     ZBoe    G    A      0.5      1        2 
  15 chr15_58112217     ZGre    G    A        0      0        2 
  15 chr15_58112217     ZHar    G    A        0      0        2 
  15 chr15_58112217   Sample    G    A        0      0        2 
  15 chr15_58114075     AAsi    G    C        0      0        2 
  15 chr15_58114075     AKia    G    C        0      0        2 
  15 chr15_58114075     AOna    G    C        0      0        2 
  15 chr15_58114075     ASom    G    C        0      0        2 
  15 chr15_58114075     HCab    G    C        1      2        2 
  15 chr15_58114075     HPrz    G    C        1      2        2 
  15 chr15_58114075     ZBoe    G    C        0      0        2 
  15 chr15_58114075     ZGre    G    C        0      0        2 
  15 chr15_58114075     ZHar    G    C        0      0        2 
  15 chr15_58114075   Sample    G    C        0      0        2 
  15 chr15_58114631     AAsi    G    C        0      0        2 
  15 chr15_58114631     AKia    G    C        0      0        2 
  15 chr15_58114631     AOna    G    C        0      0        2 
  15 chr15_58114631     ASom    G    C        0      0        2 
  15 chr15_58114631     HCab    G    C        0      0        2 
  15 chr15_58114631     HPrz    G    C      0.5      1        2 
  15 chr15_58114631     ZBoe    G    C        0      0        2 
  15 chr15_58114631     ZGre    G    C        0      0        2 
  15 chr15_58114631     ZHar    G    C        0      0        2 
  15 chr15_58114631   Sample    G    C        0      0        2 
  15 chr15_58117214     AAsi    T    C        0      0        2 
  15 chr15_58117214     AKia    T    C        0      0        2 
  15 chr15_58117214     AOna    T    C        0      0        2 
  15 chr15_58117214     ASom    T    C        0      0        2 
  15 chr15_58117214     HCab    T    C        0      0        2 
  15 chr15_58117214     HPrz    T    C        0      0        2 
  15 chr15_58117214     ZBoe    T    C      0.5      1        2 
  15 chr15_58117214     ZGre    T    C        0      0        2 
  15 chr15_58117214     ZHar    T    C        0      0        2 
  15 chr15_58117214   Sample    T    C        0      0        2 
  15 chr15_58118264     AAsi    C    T        0      0        2 
  15 chr15_58118264     AKia    C    T        0      0        2 
  15 chr15_58118264     AOna    C    T        0      0        2 
  15 chr15_58118264     ASom    C    T        0      0        2 
  15 chr15_58118264     HCab    C    T        1      2        2 
  15 chr15_58118264     HPrz    C    T        1      2        2 
  15 chr15_58118264     ZBoe    C    T        0      0        2 
  15 chr15_58118264     ZGre    C    T        0      0        2 
  15 chr15_58118264     ZHar    C    T        0      0        2 
  15 chr15_58118264   Sample    C    T        0      0        2 
  15 chr15_58118371     AAsi    A    T        0      0        2 
  15 chr15_58118371     AKia    A    T        0      0        2 
  15 chr15_58118371     AOna    A    T        0      0        2 
  15 chr15_58118371     ASom    A    T        0      0        2 
  15 chr15_58118371     HCab    A    T        0      0        2 
  15 chr15_58118371     HPrz    A    T      0.5      1        2 
  15 chr15_58118371     ZBoe    A    T        0      0        2 
  15 chr15_58118371     ZGre    A    T        0      0        2 
  15 chr15_58118371     ZHar    A    T        0      0        2 
  15 chr15_58118371   Sample    A    T        0      0        2 
  15 chr15_58120080     AAsi    G    C      0.5      1        2 
  15 chr15_58120080     AKia    G    C        0      0        2 
  15 chr15_58120080     AOna    G    C        0      0        2 
  15 chr15_58120080     ASom    G    C        0      0        2 
  15 chr15_58120080     HCab    G    C        0      0        2 
  15 chr15_58120080     HPrz    G    C        0      0        2 
  15 chr15_58120080     ZBoe    G    C        0      0        2 
  15 chr15_58120080     ZGre    G    C        0      0        2 
  15 chr15_58120080     ZHar    G    C        0      0        2 
  15 chr15_58120080   Sample    G    C        0      0        2 
  15 chr15_58121178     AAsi    G    A        0      0        2 
  15 chr15_58121178     AKia    G    A        0      0        2 
  15 chr15_58121178     AOna    G    A        0      0        2 
  15 chr15_58121178     ASom    G    A        0      0        2 
  15 chr15_58121178     HCab    G    A        1      2        2 
  15 chr15_58121178     HPrz    G    A        1      2        2 
  15 chr15_58121178     ZBoe    G    A        0      0        2 
  15 chr15_58121178     ZGre    G    A        0      0        2 
  15 chr15_58121178     ZHar    G    A        0      0        2 
  15 chr15_58121178   Sample    G    A        0      0        2 
  15 chr15_58123730     AAsi    C    T        0      0        2 
  15 chr15_58123730     AKia    C    T        0      0        2 
  15 chr15_58123730     AOna    C    T      0.5      1        2 
  15 chr15_58123730     ASom    C    T        0      0        2 
  15 chr15_58123730     HCab    C    T        0      0        2 
  15 chr15_58123730     HPrz    C    T        0      0        2 
  15 chr15_58123730     ZBoe    C    T        0      0        2 
  15 chr15_58123730     ZGre    C    T        0      0        2 
  15 chr15_58123730     ZHar    C    T        0      0        2 
  15 chr15_58123730   Sample    C    T        0      0        2 
  15 chr15_58128980     AAsi    C    T        0      0        2 
  15 chr15_58128980     AKia    C    T        1      2        2 
  15 chr15_58128980     AOna    C    T        1      2        2 
  15 chr15_58128980     ASom    C    T        0      0        2 
  15 chr15_58128980     HCab    C    T        0      0        2 
  15 chr15_58128980     HPrz    C    T        0      0        2 
  15 chr15_58128980     ZBoe    C    T        0      0        2 
  15 chr15_58128980     ZGre    C    T        0      0        2 
  15 chr15_58128980     ZHar    C    T        0      0        2 
  15 chr15_58128980   Sample    C    T        0      0        2 
  15 chr15_58134962     AAsi    T    C        0      0        2 
  15 chr15_58134962     AKia    T    C        0      0        2 
  15 chr15_58134962     AOna    T    C        0      0        2 
  15 chr15_58134962     ASom    T    C        0      0        2 
  15 chr15_58134962     HCab    T    C        1      2        2 
  15 chr15_58134962     HPrz    T    C        1      2        2 
  15 chr15_58134962     ZBoe    T    C        0      0        2 
  15 chr15_58134962     ZGre    T    C        0      0        2 
  15 chr15_58134962     ZHar    T    C        0      0        2 
  15 chr15_58134962   Sample    T    C        0      0        2 
  15 chr15_58136761     AAsi    C    A        0      0        2 
  15 chr15_58136761     AKia    C    A        0      0        2 
  15 chr15_58136761     AOna    C    A        0      0        2 
  15 chr15_58136761     ASom    C    A        0      0        2 
  15 chr15_58136761     HCab    C    A        0      0        2 
  15 chr15_58136761     HPrz    C    A        0      0        2 
  15 chr15_58136761     ZBoe    C    A        0      0        2 
  15 chr15_58136761     ZGre    C    A        0      0        2 
  15 chr15_58136761     ZHar    C    A        1      2        2 
  15 chr15_58136761   Sample    C    A        0      0        2 
  15 chr15_58140424     AAsi    A    T        0      0        2 
  15 chr15_58140424     AKia    A    T        0      0        2 
  15 chr15_58140424     AOna    A    T        0      0        2 
  15 chr15_58140424     ASom    A    T        0      0        2 
  15 chr15_58140424     HCab    A    T        0      0        2 
  15 chr15_58140424     HPrz    A    T        0      0        2 
  15 chr15_58140424     ZBoe    A    T        0      0        2 
  15 chr15_58140424     ZGre    A    T      0.5      1        2 
  15 chr15_58140424     ZHar    A    T        0      0        2 
  15 chr15_58140424   Sample    A    T        0      0        2 
  15 chr15_58144254     AAsi    A    T        0      0        2 
  15 chr15_58144254     AKia    A    T        0      0        2 
  15 chr15_58144254     AOna    A    T        0      0        2 
  15 chr15_58144254     ASom    A    T        0      0        2 
  15 chr15_58144254     HCab    A    T        1      2        2 
  15 chr15_58144254     HPrz    A    T        1      2        2 
  15 chr15_58144254     ZBoe    A    T        0      0        2 
  15 chr15_58144254     ZGre    A    T        0      0        2 
  15 chr15_58144254     ZHar    A    T        0      0        2 
  15 chr15_58144254   Sample    A    T        0      0        2 
  15 chr15_58144679     AAsi    A    C        0      0        2 
  15 chr15_58144679     AKia    A    C        0      0        2 
  15 chr15_58144679     AOna    A    C        0      0        2 
  15 chr15_58144679     ASom    A    C        0      0        2 
  15 chr15_58144679     HCab    A    C        1      2        2 
  15 chr15_58144679     HPrz    A    C        1      2        2 
  15 chr15_58144679     ZBoe    A    C        0      0        2 
  15 chr15_58144679     ZGre    A    C        0      0        2 
  15 chr15_58144679     ZHar    A    C        0      0        2 
  15 chr15_58144679   Sample    A    C        0      0        2 
  15 chr15_58145535     AAsi    T    C        0      0        2 
  15 chr15_58145535     AKia    T    C        0      0        2 
  15 chr15_58145535     AOna    T    C        0      0        2 
  15 chr15_58145535     ASom    T    C      0.5      1        2 
  15 chr15_58145535     HCab    T    C        0      0        2 
  15 chr15_58145535     HPrz    T    C        0      0        2 
  15 chr15_58145535     ZBoe    T    C        0      0        2 
  15 chr15_58145535     ZGre    T    C        0      0        2 
  15 chr15_58145535     ZHar    T    C        0      0        2 
  15 chr15_58145535   Sample    T    C        0      0        2 
  15 chr15_58145738     AAsi    A    G        0      0        2 
  15 chr15_58145738     AKia    A    G        1      2        2 
  15 chr15_58145738     AOna    A    G        0      0        2 
  15 chr15_58145738     ASom    A    G        0      0        2 
  15 chr15_58145738     HCab    A    G        0      0        2 
  15 chr15_58145738     HPrz    A    G        0      0        2 
  15 chr15_58145738     ZBoe    A    G        0      0        2 
  15 chr15_58145738     ZGre    A    G        0      0        2 
  15 chr15_58145738     ZHar    A    G        0      0        2 
  15 chr15_58145738   Sample    A    G        0      0        2 
  15 chr15_58147028     AAsi    C    T        0      0        2 
  15 chr15_58147028     AKia    C    T        0      0        2 
  15 chr15_58147028     AOna    C    T        0      0        2 
  15 chr15_58147028     ASom    C    T        0      0        2 
  15 chr15_58147028     HCab    C    T        1      2        2 
  15 chr15_58147028     HPrz    C    T        1      2        2 
  15 chr15_58147028     ZBoe    C    T        0      0        2 
  15 chr15_58147028     ZGre    C    T        0      0        2 
  15 chr15_58147028     ZHar    C    T        0      0        2 
  15 chr15_58147028   Sample    C    T        0      0        2 
  15 chr15_58147648     AAsi    A    T        0      0        2 
  15 chr15_58147648     AKia    A    T        0      0        2 
  15 chr15_58147648     AOna    A    T        1      2        2 
  15 chr15_58147648     ASom    A    T        0      0        2 
  15 chr15_58147648     HCab    A    T        0      0        2 
  15 chr15_58147648     HPrz    A    T        0      0        2 
  15 chr15_58147648     ZBoe    A    T        0      0        2 
  15 chr15_58147648     ZGre    A    T        0      0        2 
  15 chr15_58147648     ZHar    A    T        0      0        2 
  15 chr15_58147648   Sample    A    T        0      0        2 
  15 chr15_58150673     AAsi    T    C        0      0        2 
  15 chr15_58150673     AKia    T    C        0      0        2 
  15 chr15_58150673     AOna    T    C        0      0        2 
  15 chr15_58150673     ASom    T    C        0      0        2 
  15 chr15_58150673     HCab    T    C      0.5      1        2 
  15 chr15_58150673     HPrz    T    C        0      0        2 
  15 chr15_58150673     ZBoe    T    C        0      0        2 
  15 chr15_58150673     ZGre    T    C        0      0        2 
  15 chr15_58150673     ZHar    T    C        0      0        2 
  15 chr15_58150673   Sample    T    C        0      0        2 
  15 chr15_58156624     AAsi    G    A        0      0        2 
  15 chr15_58156624     AKia    G    A        0      0        2 
  15 chr15_58156624     AOna    G    A        0      0        2 
  15 chr15_58156624     ASom    G    A        0      0        2 
  15 chr15_58156624     HCab    G    A        0      0        2 
  15 chr15_58156624     HPrz    G    A        1      2        2 
  15 chr15_58156624     ZBoe    G    A        0      0        2 
  15 chr15_58156624     ZGre    G    A        0      0        2 
  15 chr15_58156624     ZHar    G    A        0      0        2 
  15 chr15_58156624   Sample    G    A        0      0        2 
  15 chr15_58164233     AAsi    T    C        0      0        2 
  15 chr15_58164233     AKia    T    C        0      0        2 
  15 chr15_58164233     AOna    T    C        0      0        2 
  15 chr15_58164233     ASom    T    C        0      0        2 
  15 chr15_58164233     HCab    T    C        0      0        2 
  15 chr15_58164233     HPrz    T    C        0      0        2 
  15 chr15_58164233     ZBoe    T    C        0      0        2 
  15 chr15_58164233     ZGre    T    C      0.5      1        2 
  15 chr15_58164233     ZHar    T    C        1      2        2 
  15 chr15_58164233   Sample    T    C        0      0        2 
  15 chr15_58174805     AAsi    G    A        0      0        2 
  15 chr15_58174805     AKia    G    A        0      0        2 
  15 chr15_58174805     AOna    G    A        0      0        2 
  15 chr15_58174805     ASom    G    A      0.5      1        2 
  15 chr15_58174805     HCab    G    A        0      0        2 
  15 chr15_58174805     HPrz    G    A        0      0        2 
  15 chr15_58174805     ZBoe    G    A        0      0        2 
  15 chr15_58174805     ZGre    G    A        0      0        2 
  15 chr15_58174805     ZHar    G    A        0      0        2 
  15 chr15_58174805   Sample    G    A        0      0        2 
  15 chr15_58175542     AAsi    T    C        0      0        2 
  15 chr15_58175542     AKia    T    C        0      0        2 
  15 chr15_58175542     AOna    T    C        0      0        2 
  15 chr15_58175542     ASom    T    C      0.5      1        2 
  15 chr15_58175542     HCab    T    C        0      0        2 
  15 chr15_58175542     HPrz    T    C        0      0        2 
  15 chr15_58175542     ZBoe    T    C        0      0        2 
  15 chr15_58175542     ZGre    T    C        0      0        2 
  15 chr15_58175542     ZHar    T    C        0      0        2 
  15 chr15_58175542   Sample    T    C        0      0        2 
  15 chr15_58177019     AAsi    A    C        0      0        2 
  15 chr15_58177019     AKia    A    C        0      0        2 
  15 chr15_58177019     AOna    A    C        0      0        2 
  15 chr15_58177019     ASom    A    C        0      0        2 
  15 chr15_58177019     HCab    A    C        1      2        2 
  15 chr15_58177019     HPrz    A    C        1      2        2 
  15 chr15_58177019     ZBoe    A    C        0      0        2 
  15 chr15_58177019     ZGre    A    C        0      0        2 
  15 chr15_58177019     ZHar    A    C        0      0        2 
  15 chr15_58177019   Sample    A    C        0      0        2 
  15 chr15_58179555     AAsi    C    T        0      0        2 
  15 chr15_58179555     AKia    C    T        1      2        2 
  15 chr15_58179555     AOna    C    T        1      2        2 
  15 chr15_58179555     ASom    C    T        0      0        2 
  15 chr15_58179555     HCab    C    T        0      0        2 
  15 chr15_58179555     HPrz    C    T        0      0        2 
  15 chr15_58179555     ZBoe    C    T        0      0        2 
  15 chr15_58179555     ZGre    C    T        0      0        2 
  15 chr15_58179555     ZHar    C    T        0      0        2 
  15 chr15_58179555   Sample    C    T        0      0        2 
  15 chr15_58179712     AAsi    C    T        0      0        2 
  15 chr15_58179712     AKia    C    T        0      0        2 
  15 chr15_58179712     AOna    C    T        0      0        2 
  15 chr15_58179712     ASom    C    T        0      0        2 
  15 chr15_58179712     HCab    C    T        1      2        2 
  15 chr15_58179712     HPrz    C    T        1      2        2 
  15 chr15_58179712     ZBoe    C    T        0      0        2 
  15 chr15_58179712     ZGre    C    T        0      0        2 
  15 chr15_58179712     ZHar    C    T        0      0        2 
  15 chr15_58179712   Sample    C    T        0      0        2 
  15 chr15_58183276     AAsi    A    G      0.5      1        2 
  15 chr15_58183276     AKia    A    G        0      0        2 
  15 chr15_58183276     AOna    A    G        0      0        2 
  15 chr15_58183276     ASom    A    G        0      0        2 
  15 chr15_58183276     HCab    A    G        0      0        2 
  15 chr15_58183276     HPrz    A    G        0      0        2 
  15 chr15_58183276     ZBoe    A    G        0      0        2 
  15 chr15_58183276     ZGre    A    G        0      0        2 
  15 chr15_58183276     ZHar    A    G        0      0        2 
  15 chr15_58183276   Sample    A    G        0      0        2 
  15 chr15_58184128     AAsi    A    C        1      2        2 
  15 chr15_58184128     AKia    A    C        0      0        2 
  15 chr15_58184128     AOna    A    C        0      0        2 
  15 chr15_58184128     ASom    A    C        1      2        2 
  15 chr15_58184128     HCab    A    C        1      2        2 
  15 chr15_58184128     HPrz    A    C        1      2        2 
  15 chr15_58184128     ZBoe    A    C        0      0        2 
  15 chr15_58184128     ZGre    A    C        0      0        2 
  15 chr15_58184128     ZHar    A    C        0      0        2 
  15 chr15_58184128   Sample    A    C        1      2        2 
  15 chr15_58187263     AAsi    T    C        0      0        2 
  15 chr15_58187263     AKia    T    C        0      0        2 
  15 chr15_58187263     AOna    T    C        1      2        2 
  15 chr15_58187263     ASom    T    C        0      0        2 
  15 chr15_58187263     HCab    T    C        0      0        2 
  15 chr15_58187263     HPrz    T    C        0      0        2 
  15 chr15_58187263     ZBoe    T    C        0      0        2 
  15 chr15_58187263     ZGre    T    C        0      0        2 
  15 chr15_58187263     ZHar    T    C        0      0        2 
  15 chr15_58187263   Sample    T    C        0      0        2 
  15 chr15_58189513     AAsi    T    C        0      0        2 
  15 chr15_58189513     AKia    T    C        0      0        2 
  15 chr15_58189513     AOna    T    C        0      0        2 
  15 chr15_58189513     ASom    T    C        0      0        2 
  15 chr15_58189513     HCab    T    C        0      0        2 
  15 chr15_58189513     HPrz    T    C        0      0        2 
  15 chr15_58189513     ZBoe    T    C      0.5      1        2 
  15 chr15_58189513     ZGre    T    C        0      0        2 
  15 chr15_58189513     ZHar    T    C        0      0        2 
  15 chr15_58189513   Sample    T    C        0      0        2 
  15 chr15_58191536     AAsi    T    C        0      0        2 
  15 chr15_58191536     AKia    T    C        0      0        2 
  15 chr15_58191536     AOna    T    C        0      0        2 
  15 chr15_58191536     ASom    T    C        0      0        2 
  15 chr15_58191536     HCab    T    C        0      0        2 
  15 chr15_58191536     HPrz    T    C        0      0        2 
  15 chr15_58191536     ZBoe    T    C      0.5      1        2 
  15 chr15_58191536     ZGre    T    C        0      0        2 
  15 chr15_58191536     ZHar    T    C        0      0        2 
  15 chr15_58191536   Sample    T    C        0      0        2 
  15 chr15_58192992     AAsi    G    C        0      0        2 
  15 chr15_58192992     AKia    G    C        1      2        2 
  15 chr15_58192992     AOna    G    C        0      0        2 
  15 chr15_58192992     ASom    G    C        0      0        2 
  15 chr15_58192992     HCab    G    C        0      0        2 
  15 chr15_58192992     HPrz    G    C        0      0        2 
  15 chr15_58192992     ZBoe    G    C        0      0        2 
  15 chr15_58192992     ZGre    G    C        0      0        2 
  15 chr15_58192992     ZHar    G    C        0      0        2 
  15 chr15_58192992   Sample    G    C        0      0        2 
  15 chr15_58194886     AAsi    T    C        0      0        2 
  15 chr15_58194886     AKia    T    C        0      0        2 
  15 chr15_58194886     AOna    T    C        0      0        2 
  15 chr15_58194886     ASom    T    C        0      0        2 
  15 chr15_58194886     HCab    T    C        1      2        2 
  15 chr15_58194886     HPrz    T    C      0.5      1        2 
  15 chr15_58194886     ZBoe    T    C        0      0        2 
  15 chr15_58194886     ZGre    T    C        0      0        2 
  15 chr15_58194886     ZHar    T    C        0      0        2 
  15 chr15_58194886   Sample    T    C        0      0        2 
  15 chr15_58195852     AAsi    T    C        0      0        2 
  15 chr15_58195852     AKia    T    C        0      0        2 
  15 chr15_58195852     AOna    T    C        0      0        2 
  15 chr15_58195852     ASom    T    C      0.5      1        2 
  15 chr15_58195852     HCab    T    C        0      0        2 
  15 chr15_58195852     HPrz    T    C        0      0        2 
  15 chr15_58195852     ZBoe    T    C        0      0        2 
  15 chr15_58195852     ZGre    T    C        0      0        2 
  15 chr15_58195852     ZHar    T    C        0      0        2 
  15 chr15_58195852   Sample    T    C        1      2        2 
  15 chr15_58196052     AAsi    A    G        0      0        2 
  15 chr15_58196052     AKia    A    G        0      0        2 
  15 chr15_58196052     AOna    A    G        0      0        2 
  15 chr15_58196052     ASom    A    G        0      0        2 
  15 chr15_58196052     HCab    A    G        0      0        2 
  15 chr15_58196052     HPrz    A    G        0      0        2 
  15 chr15_58196052     ZBoe    A    G      0.5      1        2 
  15 chr15_58196052     ZGre    A    G        0      0        2 
  15 chr15_58196052     ZHar    A    G        0      0        2 
  15 chr15_58196052   Sample    A    G        0      0        2 
  15 chr15_58196255     AAsi    A    G        0      0        2 
  15 chr15_58196255     AKia    A    G        0      0        2 
  15 chr15_58196255     AOna    A    G        1      2        2 
  15 chr15_58196255     ASom    A    G        0      0        2 
  15 chr15_58196255     HCab    A    G        0      0        2 
  15 chr15_58196255     HPrz    A    G        0      0        2 
  15 chr15_58196255     ZBoe    A    G        0      0        2 
  15 chr15_58196255     ZGre    A    G        0      0        2 
  15 chr15_58196255     ZHar    A    G        0      0        2 
  15 chr15_58196255   Sample    A    G        0      0        2 
  15 chr15_58202331     AAsi    A    G        0      0        2 
  15 chr15_58202331     AKia    A    G        0      0        2 
  15 chr15_58202331     AOna    A    G        0      0        2 
  15 chr15_58202331     ASom    A    G        0      0        2 
  15 chr15_58202331     HCab    A    G        0      0        2 
  15 chr15_58202331     HPrz    A    G        0      0        2 
  15 chr15_58202331     ZBoe    A    G      0.5      1        2 
  15 chr15_58202331     ZGre    A    G        0      0        2 
  15 chr15_58202331     ZHar    A    G        0      0        2 
  15 chr15_58202331   Sample    A    G        0      0        2 
  15 chr15_58207298     AAsi    A    G        0      0        2 
  15 chr15_58207298     AKia    A    G        1      2        2 
  15 chr15_58207298     AOna    A    G        1      2        2 
  15 chr15_58207298     ASom    A    G        0      0        2 
  15 chr15_58207298     HCab    A    G        0      0        2 
  15 chr15_58207298     HPrz    A    G        0      0        2 
  15 chr15_58207298     ZBoe    A    G        0      0        2 
  15 chr15_58207298     ZGre    A    G        0      0        2 
  15 chr15_58207298     ZHar    A    G        0      0        2 
  15 chr15_58207298   Sample    A    G        0      0        2 
  15 chr15_58209572     AAsi    C    T        0      0        2 
  15 chr15_58209572     AKia    C    T        0      0        2 
  15 chr15_58209572     AOna    C    T        0      0        2 
  15 chr15_58209572     ASom    C    T        0      0        2 
  15 chr15_58209572     HCab    C    T        1      2        2 
  15 chr15_58209572     HPrz    C    T      0.5      1        2 
  15 chr15_58209572     ZBoe    C    T        0      0        2 
  15 chr15_58209572     ZGre    C    T        0      0        2 
  15 chr15_58209572     ZHar    C    T        0      0        2 
  15 chr15_58209572   Sample    C    T        0      0        2 
  15 chr15_58210381     AAsi    G    A        0      0        2 
  15 chr15_58210381     AKia    G    A        0      0        2 
  15 chr15_58210381     AOna    G    A        0      0        2 
  15 chr15_58210381     ASom    G    A        0      0        2 
  15 chr15_58210381     HCab    G    A      0.5      1        2 
  15 chr15_58210381     HPrz    G    A      0.5      1        2 
  15 chr15_58210381     ZBoe    G    A        0      0        2 
  15 chr15_58210381     ZGre    G    A        0      0        2 
  15 chr15_58210381     ZHar    G    A        0      0        2 
  15 chr15_58210381   Sample    G    A        0      0        2 
  15 chr15_58211850     AAsi    C    T        0      0        2 
  15 chr15_58211850     AKia    C    T        0      0        2 
  15 chr15_58211850     AOna    C    T        0      0        2 
  15 chr15_58211850     ASom    C    T        0      0        2 
  15 chr15_58211850     HCab    C    T        0      0        2 
  15 chr15_58211850     HPrz    C    T        0      0        2 
  15 chr15_58211850     ZBoe    C    T        0      0        2 
  15 chr15_58211850     ZGre    C    T        0      0        2 
  15 chr15_58211850     ZHar    C    T        1      2        2 
  15 chr15_58211850   Sample    C    T        0      0        2 
  15 chr15_58212770     AAsi    G    A        0      0        2 
  15 chr15_58212770     AKia    G    A        0      0        2 
  15 chr15_58212770     AOna    G    A        0      0        2 
  15 chr15_58212770     ASom    G    A        0      0        2 
  15 chr15_58212770     HCab    G    A        0      0        2 
  15 chr15_58212770     HPrz    G    A        0      0        2 
  15 chr15_58212770     ZBoe    G    A        1      2        2 
  15 chr15_58212770     ZGre    G    A        0      0        2 
  15 chr15_58212770     ZHar    G    A        0      0        2 
  15 chr15_58212770   Sample    G    A        0      0        2 
  15 chr15_58222500     AAsi    A    G        0      0        2 
  15 chr15_58222500     AKia    A    G        0      0        2 
  15 chr15_58222500     AOna    A    G        0      0        2 
  15 chr15_58222500     ASom    A    G        0      0        2 
  15 chr15_58222500     HCab    A    G      0.5      1        2 
  15 chr15_58222500     HPrz    A    G        1      2        2 
  15 chr15_58222500     ZBoe    A    G        0      0        2 
  15 chr15_58222500     ZGre    A    G        0      0        2 
  15 chr15_58222500     ZHar    A    G        0      0        2 
  15 chr15_58222500   Sample    A    G        0      0        2 
  15 chr15_58222854     AAsi    C    T        0      0        2 
  15 chr15_58222854     AKia    C    T        0      0        2 
  15 chr15_58222854     AOna    C    T      0.5      1        2 
  15 chr15_58222854     ASom    C    T        0      0        2 
  15 chr15_58222854     HCab    C    T        0      0        2 
  15 chr15_58222854     HPrz    C    T        0      0        2 
  15 chr15_58222854     ZBoe    C    T        0      0        2 
  15 chr15_58222854     ZGre    C    T        0      0        2 
  15 chr15_58222854     ZHar    C    T        0      0        2 
  15 chr15_58222854   Sample    C    T        0      0        2 
  15 chr15_58222926     AAsi    T    C        0      0        2 
  15 chr15_58222926     AKia    T    C        0      0        2 
  15 chr15_58222926     AOna    T    C        0      0        2 
  15 chr15_58222926     ASom    T    C        0      0        2 
  15 chr15_58222926     HCab    T    C        0      0        2 
  15 chr15_58222926     HPrz    T    C        0      0        2 
  15 chr15_58222926     ZBoe    T    C      0.5      1        2 
  15 chr15_58222926     ZGre    T    C        0      0        2 
  15 chr15_58222926     ZHar    T    C        0      0        2 
  15 chr15_58222926   Sample    T    C        0      0        2 
  15 chr15_58228930     AAsi    G    A        0      0        2 
  15 chr15_58228930     AKia    G    A      0.5      1        2 
  15 chr15_58228930     AOna    G    A        0      0        2 
  15 chr15_58228930     ASom    G    A        0      0        2 
  15 chr15_58228930     HCab    G    A        0      0        2 
  15 chr15_58228930     HPrz    G    A        0      0        2 
  15 chr15_58228930     ZBoe    G    A        0      0        2 
  15 chr15_58228930     ZGre    G    A        0      0        2 
  15 chr15_58228930     ZHar    G    A        0      0        2 
  15 chr15_58228930   Sample    G    A        0      0        2 
  15 chr15_58231638     AAsi    T    G        0      0        2 
  15 chr15_58231638     AKia    T    G        0      0        2 
  15 chr15_58231638     AOna    T    G        0      0        2 
  15 chr15_58231638     ASom    T    G        0      0        2 
  15 chr15_58231638     HCab    T    G      0.5      1        2 
  15 chr15_58231638     HPrz    T    G        0      0        2 
  15 chr15_58231638     ZBoe    T    G        0      0        2 
  15 chr15_58231638     ZGre    T    G        0      0        2 
  15 chr15_58231638     ZHar    T    G        0      0        2 
  15 chr15_58231638   Sample    T    G        0      0        2 
  15 chr15_58241624     AAsi    A    G        0      0        2 
  15 chr15_58241624     AKia    A    G        0      0        2 
  15 chr15_58241624     AOna    A    G        0      0        2 
  15 chr15_58241624     ASom    A    G        0      0        2 
  15 chr15_58241624     HCab    A    G        0      0        2 
  15 chr15_58241624     HPrz    A    G        0      0        2 
  15 chr15_58241624     ZBoe    A    G      0.5      1        2 
  15 chr15_58241624     ZGre    A    G        0      0        2 
  15 chr15_58241624     ZHar    A    G        0      0        2 
  15 chr15_58241624   Sample    A    G        0      0        2 
  15 chr15_58242616     AAsi    A    G        0      0        2 
  15 chr15_58242616     AKia    A    G        0      0        2 
  15 chr15_58242616     AOna    A    G        0      0        2 
  15 chr15_58242616     ASom    A    G        0      0        2 
  15 chr15_58242616     HCab    A    G        0      0        2 
  15 chr15_58242616     HPrz    A    G        0      0        2 
  15 chr15_58242616     ZBoe    A    G        1      2        2 
  15 chr15_58242616     ZGre    A    G        0      0        2 
  15 chr15_58242616     ZHar    A    G        0      0        2 
  15 chr15_58242616   Sample    A    G        0      0        2 
  15 chr15_58247199     AAsi    C    T        0      0        2 
  15 chr15_58247199     AKia    C    T        0      0        2 
  15 chr15_58247199     AOna    C    T      0.5      1        2 
  15 chr15_58247199     ASom    C    T        0      0        2 
  15 chr15_58247199     HCab    C    T        0      0        2 
  15 chr15_58247199     HPrz    C    T        0      0        2 
  15 chr15_58247199     ZBoe    C    T        0      0        2 
  15 chr15_58247199     ZGre    C    T        0      0        2 
  15 chr15_58247199     ZHar    C    T        0      0        2 
  15 chr15_58247199   Sample    C    T        0      0        2 
  15 chr15_58250776     AAsi    G    A      0.5      1        2 
  15 chr15_58250776     AKia    G    A        0      0        2 
  15 chr15_58250776     AOna    G    A        0      0        2 
  15 chr15_58250776     ASom    G    A        1      2        2 
  15 chr15_58250776     HCab    G    A        0      0        2 
  15 chr15_58250776     HPrz    G    A        0      0        2 
  15 chr15_58250776     ZBoe    G    A        0      0        2 
  15 chr15_58250776     ZGre    G    A        0      0        2 
  15 chr15_58250776     ZHar    G    A        0      0        2 
  15 chr15_58250776   Sample    G    A        0      0        2 
  15 chr15_58253733     AAsi    A    G        0      0        2 
  15 chr15_58253733     AKia    A    G        0      0        2 
  15 chr15_58253733     AOna    A    G        0      0        2 
  15 chr15_58253733     ASom    A    G        0      0        2 
  15 chr15_58253733     HCab    A    G        1      2        2 
  15 chr15_58253733     HPrz    A    G        1      2        2 
  15 chr15_58253733     ZBoe    A    G        0      0        2 
  15 chr15_58253733     ZGre    A    G        0      0        2 
  15 chr15_58253733     ZHar    A    G        0      0        2 
  15 chr15_58253733   Sample    A    G        0      0        2 
  15 chr15_58258486     AAsi    A    G        0      0        2 
  15 chr15_58258486     AKia    A    G        0      0        2 
  15 chr15_58258486     AOna    A    G        0      0        2 
  15 chr15_58258486     ASom    A    G        0      0        2 
  15 chr15_58258486     HCab    A    G        0      0        2 
  15 chr15_58258486     HPrz    A    G        0      0        2 
  15 chr15_58258486     ZBoe    A    G        0      0        2 
  15 chr15_58258486     ZGre    A    G        1      2        2 
  15 chr15_58258486     ZHar    A    G        0      0        2 
  15 chr15_58258486   Sample    A    G        0      0        2 
  15 chr15_58260153     AAsi    A    T        0      0        2 
  15 chr15_58260153     AKia    A    T        0      0        2 
  15 chr15_58260153     AOna    A    T        0      0        2 
  15 chr15_58260153     ASom    A    T        0      0        2 
  15 chr15_58260153     HCab    A    T        0      0        2 
  15 chr15_58260153     HPrz    A    T        0      0        2 
  15 chr15_58260153     ZBoe    A    T      0.5      1        2 
  15 chr15_58260153     ZGre    A    T        0      0        2 
  15 chr15_58260153     ZHar    A    T        0      0        2 
  15 chr15_58260153   Sample    A    T        0      0        2 
  15 chr15_58264037     AAsi    A    G        0      0        2 
  15 chr15_58264037     AKia    A    G        0      0        2 
  15 chr15_58264037     AOna    A    G        0      0        2 
  15 chr15_58264037     ASom    A    G        0      0        2 
  15 chr15_58264037     HCab    A    G        0      0        2 
  15 chr15_58264037     HPrz    A    G        0      0        2 
  15 chr15_58264037     ZBoe    A    G        0      0        2 
  15 chr15_58264037     ZGre    A    G        0      0        2 
  15 chr15_58264037     ZHar    A    G        1      2        2 
  15 chr15_58264037   Sample    A    G        0      0        2 
  15 chr15_58273269     AAsi    A    C        0      0        2 
  15 chr15_58273269     AKia    A    C        0      0        2 
  15 chr15_58273269     AOna    A    C        0      0        2 
  15 chr15_58273269     ASom    A    C        0      0        2 
  15 chr15_58273269     HCab    A    C        1      2        2 
  15 chr15_58273269     HPrz    A    C        1      2        2 
  15 chr15_58273269     ZBoe    A    C        0      0        2 
  15 chr15_58273269     ZGre    A    C        0      0        2 
  15 chr15_58273269     ZHar    A    C        0      0        2 
  15 chr15_58273269   Sample    A    C        0      0        2 
  15 chr15_58280164     AAsi    C    T        1      2        2 
  15 chr15_58280164     AKia    C    T        0      0        2 
  15 chr15_58280164     AOna    C    T        0      0        2 
  15 chr15_58280164     ASom    C    T        1      2        2 
  15 chr15_58280164     HCab    C    T        1      2        2 
  15 chr15_58280164     HPrz    C    T        1      2        2 
  15 chr15_58280164     ZBoe    C    T        0      0        2 
  15 chr15_58280164     ZGre    C    T        0      0        2 
  15 chr15_58280164     ZHar    C    T        0      0        2 
  15 chr15_58280164   Sample    C    T        1      2        2 
  15 chr15_58292596     AAsi    A    G        0      0        2 
  15 chr15_58292596     AKia    A    G        1      2        2 
  15 chr15_58292596     AOna    A    G      0.5      1        2 
  15 chr15_58292596     ASom    A    G        0      0        2 
  15 chr15_58292596     HCab    A    G        0      0        2 
  15 chr15_58292596     HPrz    A    G        0      0        2 
  15 chr15_58292596     ZBoe    A    G        0      0        2 
  15 chr15_58292596     ZGre    A    G        0      0        2 
  15 chr15_58292596     ZHar    A    G        0      0        2 
  15 chr15_58292596   Sample    A    G        0      0        2 
  15 chr15_58292715     AAsi    A    G        0      0        2 
  15 chr15_58292715     AKia    A    G        0      0        2 
  15 chr15_58292715     AOna    A    G      0.5      1        2 
  15 chr15_58292715     ASom    A    G        0      0        2 
  15 chr15_58292715     HCab    A    G        0      0        2 
  15 chr15_58292715     HPrz    A    G        0      0        2 
  15 chr15_58292715     ZBoe    A    G        0      0        2 
  15 chr15_58292715     ZGre    A    G        0      0        2 
  15 chr15_58292715     ZHar    A    G        0      0        2 
  15 chr15_58292715   Sample    A    G        0      0        2 
  15 chr15_58293592     AAsi    A    G        0      0        2 
  15 chr15_58293592     AKia    A    G        0      0        2 
  15 chr15_58293592     AOna    A    G        0      0        2 
  15 chr15_58293592     ASom    A    G        0      0        2 
  15 chr15_58293592     HCab    A    G        0      0        2 
  15 chr15_58293592     HPrz    A    G        0      0        2 
  15 chr15_58293592     ZBoe    A    G        0      0        2 
  15 chr15_58293592     ZGre    A    G        0      0        2 
  15 chr15_58293592     ZHar    A    G        1      2        2 
  15 chr15_58293592   Sample    A    G        0      0        2 
  15 chr15_58296535     AAsi    A    G        0      0        2 
  15 chr15_58296535     AKia    A    G        0      0        2 
  15 chr15_58296535     AOna    A    G        0      0        2 
  15 chr15_58296535     ASom    A    G        0      0        2 
  15 chr15_58296535     HCab    A    G        0      0        2 
  15 chr15_58296535     HPrz    A    G        0      0        2 
  15 chr15_58296535     ZBoe    A    G      0.5      1        2 
  15 chr15_58296535     ZGre    A    G        0      0        2 
  15 chr15_58296535     ZHar    A    G        0      0        2 
  15 chr15_58296535   Sample    A    G        0      0        2 
  15 chr15_58296562     AAsi    C    T        0      0        2 
  15 chr15_58296562     AKia    C    T      0.5      1        2 
  15 chr15_58296562     AOna    C    T        0      0        2 
  15 chr15_58296562     ASom    C    T        0      0        2 
  15 chr15_58296562     HCab    C    T        0      0        2 
  15 chr15_58296562     HPrz    C    T        0      0        2 
  15 chr15_58296562     ZBoe    C    T        0      0        2 
  15 chr15_58296562     ZGre    C    T        0      0        2 
  15 chr15_58296562     ZHar    C    T        0      0        2 
  15 chr15_58296562   Sample    C    T        0      0        2 
  15 chr15_58299167     AAsi    C    G        0      0        2 
  15 chr15_58299167     AKia    C    G        0      0        2 
  15 chr15_58299167     AOna    C    G        0      0        2 
  15 chr15_58299167     ASom    C    G        1      2        2 
  15 chr15_58299167     HCab    C    G        0      0        2 
  15 chr15_58299167     HPrz    C    G        0      0        2 
  15 chr15_58299167     ZBoe    C    G        0      0        2 
  15 chr15_58299167     ZGre    C    G        0      0        2 
  15 chr15_58299167     ZHar    C    G        0      0        2 
  15 chr15_58299167   Sample    C    G        1      2        2 
  15 chr15_58304785     AAsi    G    A        0      0        2 
  15 chr15_58304785     AKia    G    A        1      2        2 
  15 chr15_58304785     AOna    G    A        1      2        2 
  15 chr15_58304785     ASom    G    A        0      0        2 
  15 chr15_58304785     HCab    G    A        1      2        2 
  15 chr15_58304785     HPrz    G    A        1      2        2 
  15 chr15_58304785     ZBoe    G    A        0      0        2 
  15 chr15_58304785     ZGre    G    A        0      0        2 
  15 chr15_58304785     ZHar    G    A        0      0        2 
  15 chr15_58304785   Sample    G    A        0      0        2 
  15 chr15_58305371     AAsi    A    G        0      0        2 
  15 chr15_58305371     AKia    A    G        0      0        2 
  15 chr15_58305371     AOna    A    G        0      0        2 
  15 chr15_58305371     ASom    A    G        0      0        2 
  15 chr15_58305371     HCab    A    G        0      0        2 
  15 chr15_58305371     HPrz    A    G        0      0        2 
  15 chr15_58305371     ZBoe    A    G      0.5      1        2 
  15 chr15_58305371     ZGre    A    G        0      0        2 
  15 chr15_58305371     ZHar    A    G        0      0        2 
  15 chr15_58305371   Sample    A    G        0      0        2 
  15 chr15_58313303     AAsi    A    G        0      0        2 
  15 chr15_58313303     AKia    A    G        0      0        2 
  15 chr15_58313303     AOna    A    G        0      0        2 
  15 chr15_58313303     ASom    A    G        0      0        2 
  15 chr15_58313303     HCab    A    G      0.5      1        2 
  15 chr15_58313303     HPrz    A    G      0.5      1        2 
  15 chr15_58313303     ZBoe    A    G        0      0        2 
  15 chr15_58313303     ZGre    A    G        0      0        2 
  15 chr15_58313303     ZHar    A    G        0      0        2 
  15 chr15_58313303   Sample    A    G        0      0        2 
  15 chr15_58316591     AAsi    C    T        0      0        2 
  15 chr15_58316591     AKia    C    T        0      0        2 
  15 chr15_58316591     AOna    C    T        0      0        2 
  15 chr15_58316591     ASom    C    T        0      0        2 
  15 chr15_58316591     HCab    C    T        0      0        2 
  15 chr15_58316591     HPrz    C    T        0      0        2 
  15 chr15_58316591     ZBoe    C    T      0.5      1        2 
  15 chr15_58316591     ZGre    C    T        0      0        2 
  15 chr15_58316591     ZHar    C    T        0      0        2 
  15 chr15_58316591   Sample    C    T        0      0        2 
  15 chr15_58322288     AAsi    G    C        0      0        2 
  15 chr15_58322288     AKia    G    C      0.5      1        2 
  15 chr15_58322288     AOna    G    C        0      0        2 
  15 chr15_58322288     ASom    G    C        0      0        2 
  15 chr15_58322288     HCab    G    C        0      0        2 
  15 chr15_58322288     HPrz    G    C        0      0        2 
  15 chr15_58322288     ZBoe    G    C        0      0        2 
  15 chr15_58322288     ZGre    G    C        0      0        2 
  15 chr15_58322288     ZHar    G    C        0      0        2 
  15 chr15_58322288   Sample    G    C        0      0        2 
  15 chr15_58323162     AAsi    G    A        0      0        2 
  15 chr15_58323162     AKia    G    A        0      0        2 
  15 chr15_58323162     AOna    G    A        0      0        2 
  15 chr15_58323162     ASom    G    A        0      0        2 
  15 chr15_58323162     HCab    G    A        1      2        2 
  15 chr15_58323162     HPrz    G    A        1      2        2 
  15 chr15_58323162     ZBoe    G    A        0      0        2 
  15 chr15_58323162     ZGre    G    A        0      0        2 
  15 chr15_58323162     ZHar    G    A        0      0        2 
  15 chr15_58323162   Sample    G    A        0      0        2 
  15 chr15_58324970     AAsi    A    G        0      0        2 
  15 chr15_58324970     AKia    A    G        0      0        2 
  15 chr15_58324970     AOna    A    G        0      0        2 
  15 chr15_58324970     ASom    A    G        0      0        2 
  15 chr15_58324970     HCab    A    G        0      0        2 
  15 chr15_58324970     HPrz    A    G        0      0        2 
  15 chr15_58324970     ZBoe    A    G      0.5      1        2 
  15 chr15_58324970     ZGre    A    G        0      0        2 
  15 chr15_58324970     ZHar    A    G        0      0        2 
  15 chr15_58324970   Sample    A    G        0      0        2 
  15 chr15_58326043     AAsi    A    G        1      2        2 
  15 chr15_58326043     AKia    A    G        0      0        2 
  15 chr15_58326043     AOna    A    G        0      0        2 
  15 chr15_58326043     ASom    A    G        0      0        2 
  15 chr15_58326043     HCab    A    G        0      0        2 
  15 chr15_58326043     HPrz    A    G        0      0        2 
  15 chr15_58326043     ZBoe    A    G        0      0        2 
  15 chr15_58326043     ZGre    A    G        0      0        2 
  15 chr15_58326043     ZHar    A    G        0      0        2 
  15 chr15_58326043   Sample    A    G        1      2        2 
  15 chr15_58326945     AAsi    C    T        0      0        2 
  15 chr15_58326945     AKia    C    T        0      0        2 
  15 chr15_58326945     AOna    C    T        0      0        2 
  15 chr15_58326945     ASom    C    T        0      0        2 
  15 chr15_58326945     HCab    C    T        1      2        2 
  15 chr15_58326945     HPrz    C    T        1      2        2 
  15 chr15_58326945     ZBoe    C    T        0      0        2 
  15 chr15_58326945     ZGre    C    T        0      0        2 
  15 chr15_58326945     ZHar    C    T        0      0        2 
  15 chr15_58326945   Sample    C    T        0      0        2 
  15 chr15_58328487     AAsi    A    G        0      0        2 
  15 chr15_58328487     AKia    A    G        0      0        2 
  15 chr15_58328487     AOna    A    G        0      0        2 
  15 chr15_58328487     ASom    A    G        0      0        2 
  15 chr15_58328487     HCab    A    G        0      0        2 
  15 chr15_58328487     HPrz    A    G        0      0        2 
  15 chr15_58328487     ZBoe    A    G        0      0        2 
  15 chr15_58328487     ZGre    A    G        0      0        2 
  15 chr15_58328487     ZHar    A    G        1      2        2 
  15 chr15_58328487   Sample    A    G        0      0        2 
  15 chr15_58328893     AAsi    G    A        0      0        2 
  15 chr15_58328893     AKia    G    A        0      0        2 
  15 chr15_58328893     AOna    G    A        0      0        2 
  15 chr15_58328893     ASom    G    A        0      0        2 
  15 chr15_58328893     HCab    G    A      0.5      1        2 
  15 chr15_58328893     HPrz    G    A      0.5      1        2 
  15 chr15_58328893     ZBoe    G    A        0      0        2 
  15 chr15_58328893     ZGre    G    A        0      0        2 
  15 chr15_58328893     ZHar    G    A        0      0        2 
  15 chr15_58328893   Sample    G    A        0      0        2 
  15 chr15_58334261     AAsi    A    C        0      0        2 
  15 chr15_58334261     AKia    A    C        0      0        2 
  15 chr15_58334261     AOna    A    C        0      0        2 
  15 chr15_58334261     ASom    A    C        0      0        2 
  15 chr15_58334261     HCab    A    C        0      0        2 
  15 chr15_58334261     HPrz    A    C        0      0        2 
  15 chr15_58334261     ZBoe    A    C        0      0        2 
  15 chr15_58334261     ZGre    A    C      0.5      1        2 
  15 chr15_58334261     ZHar    A    C        0      0        2 
  15 chr15_58334261   Sample    A    C        0      0        2 
  15 chr15_58335089     AAsi    A    G        0      0        2 
  15 chr15_58335089     AKia    A    G        0      0        2 
  15 chr15_58335089     AOna    A    G      0.5      1        2 
  15 chr15_58335089     ASom    A    G        0      0        2 
  15 chr15_58335089     HCab    A    G        0      0        2 
  15 chr15_58335089     HPrz    A    G        0      0        2 
  15 chr15_58335089     ZBoe    A    G        0      0        2 
  15 chr15_58335089     ZGre    A    G        0      0        2 
  15 chr15_58335089     ZHar    A    G        0      0        2 
  15 chr15_58335089   Sample    A    G        0      0        2 
  15 chr15_58339413     AAsi    G    A        0      0        2 
  15 chr15_58339413     AKia    G    A        0      0        2 
  15 chr15_58339413     AOna    G    A        0      0        2 
  15 chr15_58339413     ASom    G    A        0      0        2 
  15 chr15_58339413     HCab    G    A        1      2        2 
  15 chr15_58339413     HPrz    G    A        1      2        2 
  15 chr15_58339413     ZBoe    G    A        0      0        2 
  15 chr15_58339413     ZGre    G    A        0      0        2 
  15 chr15_58339413     ZHar    G    A        0      0        2 
  15 chr15_58339413   Sample    G    A        0      0        2 
  15 chr15_58348572     AAsi    T    C        0      0        2 
  15 chr15_58348572     AKia    T    C        0      0        2 
  15 chr15_58348572     AOna    T    C        0      0        2 
  15 chr15_58348572     ASom    T    C        0      0        2 
  15 chr15_58348572     HCab    T    C        0      0        2 
  15 chr15_58348572     HPrz    T    C        0      0        2 
  15 chr15_58348572     ZBoe    T    C      0.5      1        2 
  15 chr15_58348572     ZGre    T    C        0      0        2 
  15 chr15_58348572     ZHar    T    C        0      0        2 
  15 chr15_58348572   Sample    T    C        0      0        2 
  15 chr15_58354582     AAsi    A    G        0      0        2 
  15 chr15_58354582     AKia    A    G        0      0        2 
  15 chr15_58354582     AOna    A    G        0      0        2 
  15 chr15_58354582     ASom    A    G        0      0        2 
  15 chr15_58354582     HCab    A    G      0.5      1        2 
  15 chr15_58354582     HPrz    A    G        0      0        2 
  15 chr15_58354582     ZBoe    A    G        0      0        2 
  15 chr15_58354582     ZGre    A    G        0      0        2 
  15 chr15_58354582     ZHar    A    G        0      0        2 
  15 chr15_58354582   Sample    A    G        0      0        2 
  15 chr15_58357622     AAsi    T    C      0.5      1        2 
  15 chr15_58357622     AKia    T    C        0      0        2 
  15 chr15_58357622     AOna    T    C        0      0        2 
  15 chr15_58357622     ASom    T    C        0      0        2 
  15 chr15_58357622     HCab    T    C        0      0        2 
  15 chr15_58357622     HPrz    T    C        0      0        2 
  15 chr15_58357622     ZBoe    T    C        0      0        2 
  15 chr15_58357622     ZGre    T    C        0      0        2 
  15 chr15_58357622     ZHar    T    C        0      0        2 
  15 chr15_58357622   Sample    T    C        0      0        2 
  15 chr15_58362710     AAsi    C    A        0      0        2 
  15 chr15_58362710     AKia    C    A      0.5      1        2 
  15 chr15_58362710     AOna    C    A      0.5      1        2 
  15 chr15_58362710     ASom    C    A        0      0        2 
  15 chr15_58362710     HCab    C    A        0      0        2 
  15 chr15_58362710     HPrz    C    A        0      0        2 
  15 chr15_58362710     ZBoe    C    A        0      0        2 
  15 chr15_58362710     ZGre    C    A        0      0        2 
  15 chr15_58362710     ZHar    C    A        0      0        2 
  15 chr15_58362710   Sample    C    A        0      0        2 
  15 chr15_58371652     AAsi    C    T        0      0        2 
  15 chr15_58371652     AKia    C    T        0      0        2 
  15 chr15_58371652     AOna    C    T        0      0        2 
  15 chr15_58371652     ASom    C    T        0      0        2 
  15 chr15_58371652     HCab    C    T        0      0        2 
  15 chr15_58371652     HPrz    C    T        0      0        2 
  15 chr15_58371652     ZBoe    C    T        0      0        2 
  15 chr15_58371652     ZGre    C    T        1      2        2 
  15 chr15_58371652     ZHar    C    T        0      0        2 
  15 chr15_58371652   Sample    C    T        0      0        2 
  15 chr15_58376122     AAsi    C    T        0      0        2 
  15 chr15_58376122     AKia    C    T        0      0        2 
  15 chr15_58376122     AOna    C    T        0      0        2 
  15 chr15_58376122     ASom    C    T        1      2        2 
  15 chr15_58376122     HCab    C    T        0      0        2 
  15 chr15_58376122     HPrz    C    T        0      0        2 
  15 chr15_58376122     ZBoe    C    T        0      0        2 
  15 chr15_58376122     ZGre    C    T        0      0        2 
  15 chr15_58376122     ZHar    C    T        0      0        2 
  15 chr15_58376122   Sample    C    T        0      0        2 
  15 chr15_58382732     AAsi    T    C        0      0        2 
  15 chr15_58382732     AKia    T    C      0.5      1        2 
  15 chr15_58382732     AOna    T    C        0      0        2 
  15 chr15_58382732     ASom    T    C        0      0        2 
  15 chr15_58382732     HCab    T    C        0      0        2 
  15 chr15_58382732     HPrz    T    C        0      0        2 
  15 chr15_58382732     ZBoe    T    C        0      0        2 
  15 chr15_58382732     ZGre    T    C        0      0        2 
  15 chr15_58382732     ZHar    T    C        0      0        2 
  15 chr15_58382732   Sample    T    C        0      0        2 
  15 chr15_58390269     AAsi    G    A        0      0        2 
  15 chr15_58390269     AKia    G    A        0      0        2 
  15 chr15_58390269     AOna    G    A        0      0        2 
  15 chr15_58390269     ASom    G    A        0      0        2 
  15 chr15_58390269     HCab    G    A        1      2        2 
  15 chr15_58390269     HPrz    G    A        1      2        2 
  15 chr15_58390269     ZBoe    G    A        0      0        2 
  15 chr15_58390269     ZGre    G    A        0      0        2 
  15 chr15_58390269     ZHar    G    A        0      0        2 
  15 chr15_58390269   Sample    G    A        0      0        2 
  15 chr15_58399551     AAsi    A    G        0      0        2 
  15 chr15_58399551     AKia    A    G      0.5      1        2 
  15 chr15_58399551     AOna    A    G        0      0        2 
  15 chr15_58399551     ASom    A    G        0      0        2 
  15 chr15_58399551     HCab    A    G        0      0        2 
  15 chr15_58399551     HPrz    A    G        0      0        2 
  15 chr15_58399551     ZBoe    A    G        0      0        2 
  15 chr15_58399551     ZGre    A    G        0      0        2 
  15 chr15_58399551     ZHar    A    G        0      0        2 
  15 chr15_58399551   Sample    A    G        0      0        2 
  15 chr15_58400440     AAsi    A    G        0      0        2 
  15 chr15_58400440     AKia    A    G        0      0        2 
  15 chr15_58400440     AOna    A    G        0      0        2 
  15 chr15_58400440     ASom    A    G        0      0        2 
  15 chr15_58400440     HCab    A    G        1      2        2 
  15 chr15_58400440     HPrz    A    G        1      2        2 
  15 chr15_58400440     ZBoe    A    G        0      0        2 
  15 chr15_58400440     ZGre    A    G        0      0        2 
  15 chr15_58400440     ZHar    A    G        0      0        2 
  15 chr15_58400440   Sample    A    G        0      0        2 
  15 chr15_58413917     AAsi    A    G        0      0        2 
  15 chr15_58413917     AKia    A    G        0      0        2 
  15 chr15_58413917     AOna    A    G        0      0        2 
  15 chr15_58413917     ASom    A    G        0      0        2 
  15 chr15_58413917     HCab    A    G        0      0        2 
  15 chr15_58413917     HPrz    A    G        0      0        2 
  15 chr15_58413917     ZBoe    A    G        0      0        2 
  15 chr15_58413917     ZGre    A    G        0      0        2 
  15 chr15_58413917     ZHar    A    G        1      2        2 
  15 chr15_58413917   Sample    A    G        0      0        2 
  15 chr15_58418245     AAsi    C    T        0      0        2 
  15 chr15_58418245     AKia    C    T        0      0        2 
  15 chr15_58418245     AOna    C    T        0      0        2 
  15 chr15_58418245     ASom    C    T        0      0        2 
  15 chr15_58418245     HCab    C    T        0      0        2 
  15 chr15_58418245     HPrz    C    T        0      0        2 
  15 chr15_58418245     ZBoe    C    T        0      0        2 
  15 chr15_58418245     ZGre    C    T        1      2        2 
  15 chr15_58418245     ZHar    C    T        0      0        2 
  15 chr15_58418245   Sample    C    T        0      0        2 
  15 chr15_58422650     AAsi    G    A        1      2        2 
  15 chr15_58422650     AKia    G    A        0      0        2 
  15 chr15_58422650     AOna    G    A        0      0        2 
  15 chr15_58422650     ASom    G    A        1      2        2 
  15 chr15_58422650     HCab    G    A        0      0        2 
  15 chr15_58422650     HPrz    G    A        0      0        2 
  15 chr15_58422650     ZBoe    G    A        0      0        2 
  15 chr15_58422650     ZGre    G    A        0      0        2 
  15 chr15_58422650     ZHar    G    A        0      0        2 
  15 chr15_58422650   Sample    G    A        1      2        2 
  15 chr15_58429873     AAsi    G    C        0      0        2 
  15 chr15_58429873     AKia    G    C        0      0        2 
  15 chr15_58429873     AOna    G    C        0      0        2 
  15 chr15_58429873     ASom    G    C        0      0        2 
  15 chr15_58429873     HCab    G    C        0      0        2 
  15 chr15_58429873     HPrz    G    C        0      0        2 
  15 chr15_58429873     ZBoe    G    C      0.5      1        2 
  15 chr15_58429873     ZGre    G    C        0      0        2 
  15 chr15_58429873     ZHar    G    C        1      2        2 
  15 chr15_58429873   Sample    G    C        0      0        2 
  15 chr15_58432088     AAsi    C    G        0      0        2 
  15 chr15_58432088     AKia    C    G        0      0        2 
  15 chr15_58432088     AOna    C    G        0      0        2 
  15 chr15_58432088     ASom    C    G        0      0        2 
  15 chr15_58432088     HCab    C    G        0      0        2 
  15 chr15_58432088     HPrz    C    G        0      0        2 
  15 chr15_58432088     ZBoe    C    G        1      2        2 
  15 chr15_58432088     ZGre    C    G        0      0        2 
  15 chr15_58432088     ZHar    C    G        0      0        2 
  15 chr15_58432088   Sample    C    G        0      0        2 
  15 chr15_58434021     AAsi    A    C        0      0        2 
  15 chr15_58434021     AKia    A    C        0      0        2 
  15 chr15_58434021     AOna    A    C        0      0        2 
  15 chr15_58434021     ASom    A    C        0      0        2 
  15 chr15_58434021     HCab    A    C        0      0        2 
  15 chr15_58434021     HPrz    A    C        0      0        2 
  15 chr15_58434021     ZBoe    A    C        0      0        2 
  15 chr15_58434021     ZGre    A    C        0      0        2 
  15 chr15_58434021     ZHar    A    C        1      2        2 
  15 chr15_58434021   Sample    A    C        0      0        2 
  15 chr15_58434804     AAsi    G    A        0      0        2 
  15 chr15_58434804     AKia    G    A        0      0        2 
  15 chr15_58434804     AOna    G    A        0      0        2 
  15 chr15_58434804     ASom    G    A        0      0        2 
  15 chr15_58434804     HCab    G    A      0.5      1        2 
  15 chr15_58434804     HPrz    G    A      0.5      1        2 
  15 chr15_58434804     ZBoe    G    A        0      0        2 
  15 chr15_58434804     ZGre    G    A        0      0        2 
  15 chr15_58434804     ZHar    G    A        0      0        2 
  15 chr15_58434804   Sample    G    A        0      0        2 
  15 chr15_58436772     AAsi    G    A      0.5      1        2 
  15 chr15_58436772     AKia    G    A        0      0        2 
  15 chr15_58436772     AOna    G    A        0      0        2 
  15 chr15_58436772     ASom    G    A        0      0        2 
  15 chr15_58436772     HCab    G    A        1      2        2 
  15 chr15_58436772     HPrz    G    A        1      2        2 
  15 chr15_58436772     ZBoe    G    A        0      0        2 
  15 chr15_58436772     ZGre    G    A        0      0        2 
  15 chr15_58436772     ZHar    G    A        0      0        2 
  15 chr15_58436772   Sample    G    A        0      0        2 
  15 chr15_58443154     AAsi    G    A        0      0        2 
  15 chr15_58443154     AKia    G    A        0      0        2 
  15 chr15_58443154     AOna    G    A        0      0        2 
  15 chr15_58443154     ASom    G    A        0      0        2 
  15 chr15_58443154     HCab    G    A        1      2        2 
  15 chr15_58443154     HPrz    G    A        1      2        2 
  15 chr15_58443154     ZBoe    G    A        0      0        2 
  15 chr15_58443154     ZGre    G    A        0      0        2 
  15 chr15_58443154     ZHar    G    A        0      0        2 
  15 chr15_58443154   Sample    G    A        0      0        2 
  15 chr15_58444925     AAsi    T    G        0      0        2 
  15 chr15_58444925     AKia    T    G        0      0        2 
  15 chr15_58444925     AOna    T    G        1      2        2 
  15 chr15_58444925     ASom    T    G        0      0        2 
  15 chr15_58444925     HCab    T    G        0      0        2 
  15 chr15_58444925     HPrz    T    G        0      0        2 
  15 chr15_58444925     ZBoe    T    G        0      0        2 
  15 chr15_58444925     ZGre    T    G        0      0        2 
  15 chr15_58444925     ZHar    T    G        0      0        2 
  15 chr15_58444925   Sample    T    G        0      0        2 
  15 chr15_58450077     AAsi    T    C        0      0        2 
  15 chr15_58450077     AKia    T    C        0      0        2 
  15 chr15_58450077     AOna    T    C        0      0        2 
  15 chr15_58450077     ASom    T    C        0      0        2 
  15 chr15_58450077     HCab    T    C        1      2        2 
  15 chr15_58450077     HPrz    T    C        1      2        2 
  15 chr15_58450077     ZBoe    T    C        0      0        2 
  15 chr15_58450077     ZGre    T    C        0      0        2 
  15 chr15_58450077     ZHar    T    C        0      0        2 
  15 chr15_58450077   Sample    T    C        0      0        2 
  15 chr15_58461772     AAsi    T    A        0      0        2 
  15 chr15_58461772     AKia    T    A        1      2        2 
  15 chr15_58461772     AOna    T    A        1      2        2 
  15 chr15_58461772     ASom    T    A        0      0        2 
  15 chr15_58461772     HCab    T    A        0      0        2 
  15 chr15_58461772     HPrz    T    A        0      0        2 
  15 chr15_58461772     ZBoe    T    A        0      0        2 
  15 chr15_58461772     ZGre    T    A        0      0        2 
  15 chr15_58461772     ZHar    T    A        0      0        2 
  15 chr15_58461772   Sample    T    A        0      0        2 
  15 chr15_58465461     AAsi    A    G        0      0        2 
  15 chr15_58465461     AKia    A    G        0      0        2 
  15 chr15_58465461     AOna    A    G        0      0        2 
  15 chr15_58465461     ASom    A    G        0      0        2 
  15 chr15_58465461     HCab    A    G        0      0        2 
  15 chr15_58465461     HPrz    A    G      0.5      1        2 
  15 chr15_58465461     ZBoe    A    G        0      0        2 
  15 chr15_58465461     ZGre    A    G        0      0        2 
  15 chr15_58465461     ZHar    A    G        0      0        2 
  15 chr15_58465461   Sample    A    G        0      0        2 
  15 chr15_58475832     AAsi    A    T        0      0        2 
  15 chr15_58475832     AKia    A    T        0      0        2 
  15 chr15_58475832     AOna    A    T        0      0        2 
  15 chr15_58475832     ASom    A    T        0      0        2 
  15 chr15_58475832     HCab    A    T        0      0        2 
  15 chr15_58475832     HPrz    A    T        0      0        2 
  15 chr15_58475832     ZBoe    A    T        0      0        2 
  15 chr15_58475832     ZGre    A    T        0      0        2 
  15 chr15_58475832     ZHar    A    T      0.5      1        2 
  15 chr15_58475832   Sample    A    T        0      0        2 
  15 chr15_58476339     AAsi    A    G        0      0        2 
  15 chr15_58476339     AKia    A    G        0      0        2 
  15 chr15_58476339     AOna    A    G        0      0        2 
  15 chr15_58476339     ASom    A    G        0      0        2 
  15 chr15_58476339     HCab    A    G        1      2        2 
  15 chr15_58476339     HPrz    A    G        1      2        2 
  15 chr15_58476339     ZBoe    A    G        0      0        2 
  15 chr15_58476339     ZGre    A    G        0      0        2 
  15 chr15_58476339     ZHar    A    G        0      0        2 
  15 chr15_58476339   Sample    A    G        0      0        2 
  15 chr15_58479626     AAsi    A    T        0      0        2 
  15 chr15_58479626     AKia    A    T        0      0        2 
  15 chr15_58479626     AOna    A    T        0      0        2 
  15 chr15_58479626     ASom    A    T        0      0        2 
  15 chr15_58479626     HCab    A    T        1      2        2 
  15 chr15_58479626     HPrz    A    T        1      2        2 
  15 chr15_58479626     ZBoe    A    T        0      0        2 
  15 chr15_58479626     ZGre    A    T        0      0        2 
  15 chr15_58479626     ZHar    A    T        0      0        2 
  15 chr15_58479626   Sample    A    T        0      0        2 
  15 chr15_58481278     AAsi    T    C        0      0        2 
  15 chr15_58481278     AKia    T    C        0      0        2 
  15 chr15_58481278     AOna    T    C      0.5      1        2 
  15 chr15_58481278     ASom    T    C        0      0        2 
  15 chr15_58481278     HCab    T    C        0      0        2 
  15 chr15_58481278     HPrz    T    C        0      0        2 
  15 chr15_58481278     ZBoe    T    C        0      0        2 
  15 chr15_58481278     ZGre    T    C        0      0        2 
  15 chr15_58481278     ZHar    T    C        0      0        2 
  15 chr15_58481278   Sample    T    C        0      0        2 
  15 chr15_58482209     AAsi    A    G        0      0        2 
  15 chr15_58482209     AKia    A    G        1      2        2 
  15 chr15_58482209     AOna    A    G        0      0        2 
  15 chr15_58482209     ASom    A    G        0      0        2 
  15 chr15_58482209     HCab    A    G        0      0        2 
  15 chr15_58482209     HPrz    A    G        0      0        2 
  15 chr15_58482209     ZBoe    A    G        0      0        2 
  15 chr15_58482209     ZGre    A    G        0      0        2 
  15 chr15_58482209     ZHar    A    G        0      0        2 
  15 chr15_58482209   Sample    A    G        0      0        2 
  15 chr15_58483804     AAsi    C    T        0      0        2 
  15 chr15_58483804     AKia    C    T        0      0        2 
  15 chr15_58483804     AOna    C    T        0      0        2 
  15 chr15_58483804     ASom    C    T        0      0        2 
  15 chr15_58483804     HCab    C    T        1      2        2 
  15 chr15_58483804     HPrz    C    T        1      2        2 
  15 chr15_58483804     ZBoe    C    T        0      0        2 
  15 chr15_58483804     ZGre    C    T        0      0        2 
  15 chr15_58483804     ZHar    C    T        0      0        2 
  15 chr15_58483804   Sample    C    T        0      0        2 
  15 chr15_58503701     AAsi    C    T        0      0        2 
  15 chr15_58503701     AKia    C    T        0      0        2 
  15 chr15_58503701     AOna    C    T        0      0        2 
  15 chr15_58503701     ASom    C    T        0      0        2 
  15 chr15_58503701     HCab    C    T      0.5      1        2 
  15 chr15_58503701     HPrz    C    T        1      2        2 
  15 chr15_58503701     ZBoe    C    T        0      0        2 
  15 chr15_58503701     ZGre    C    T        0      0        2 
  15 chr15_58503701     ZHar    C    T        0      0        2 
  15 chr15_58503701   Sample    C    T        0      0        2 
  15 chr15_58504322     AAsi    T    G        0      0        2 
  15 chr15_58504322     AKia    T    G        0      0        2 
  15 chr15_58504322     AOna    T    G        0      0        2 
  15 chr15_58504322     ASom    T    G        0      0        2 
  15 chr15_58504322     HCab    T    G      0.5      1        2 
  15 chr15_58504322     HPrz    T    G        0      0        2 
  15 chr15_58504322     ZBoe    T    G        0      0        2 
  15 chr15_58504322     ZGre    T    G        0      0        2 
  15 chr15_58504322     ZHar    T    G        0      0        2 
  15 chr15_58504322   Sample    T    G        0      0        2 
  15 chr15_58505661     AAsi    T    C        0      0        2 
  15 chr15_58505661     AKia    T    C        0      0        2 
  15 chr15_58505661     AOna    T    C        0      0        2 
  15 chr15_58505661     ASom    T    C        0      0        2 
  15 chr15_58505661     HCab    T    C        0      0        2 
  15 chr15_58505661     HPrz    T    C        0      0        2 
  15 chr15_58505661     ZBoe    T    C      0.5      1        2 
  15 chr15_58505661     ZGre    T    C        0      0        2 
  15 chr15_58505661     ZHar    T    C        0      0        2 
  15 chr15_58505661   Sample    T    C        0      0        2 
  15 chr15_58505789     AAsi    T    C        0      0        2 
  15 chr15_58505789     AKia    T    C        0      0        2 
  15 chr15_58505789     AOna    T    C        0      0        2 
  15 chr15_58505789     ASom    T    C        0      0        2 
  15 chr15_58505789     HCab    T    C        0      0        2 
  15 chr15_58505789     HPrz    T    C        0      0        2 
  15 chr15_58505789     ZBoe    T    C        0      0        2 
  15 chr15_58505789     ZGre    T    C      0.5      1        2 
  15 chr15_58505789     ZHar    T    C        0      0        2 
  15 chr15_58505789   Sample    T    C        0      0        2 
  15 chr15_58506768     AAsi    A    G        0      0        2 
  15 chr15_58506768     AKia    A    G        0      0        2 
  15 chr15_58506768     AOna    A    G        0      0        2 
  15 chr15_58506768     ASom    A    G        0      0        2 
  15 chr15_58506768     HCab    A    G      0.5      1        2 
  15 chr15_58506768     HPrz    A    G      0.5      1        2 
  15 chr15_58506768     ZBoe    A    G        0      0        2 
  15 chr15_58506768     ZGre    A    G        0      0        2 
  15 chr15_58506768     ZHar    A    G        0      0        2 
  15 chr15_58506768   Sample    A    G        0      0        2 
  15 chr15_58506850     AAsi    A    G        0      0        2 
  15 chr15_58506850     AKia    A    G        0      0        2 
  15 chr15_58506850     AOna    A    G        0      0        2 
  15 chr15_58506850     ASom    A    G        0      0        2 
  15 chr15_58506850     HCab    A    G        0      0        2 
  15 chr15_58506850     HPrz    A    G        0      0        2 
  15 chr15_58506850     ZBoe    A    G      0.5      1        2 
  15 chr15_58506850     ZGre    A    G        0      0        2 
  15 chr15_58506850     ZHar    A    G        0      0        2 
  15 chr15_58506850   Sample    A    G        0      0        2 
  15 chr15_58510183     AAsi    C    T        0      0        2 
  15 chr15_58510183     AKia    C    T        0      0        2 
  15 chr15_58510183     AOna    C    T      0.5      1        2 
  15 chr15_58510183     ASom    C    T        0      0        2 
  15 chr15_58510183     HCab    C    T        0      0        2 
  15 chr15_58510183     HPrz    C    T        0      0        2 
  15 chr15_58510183     ZBoe    C    T        0      0        2 
  15 chr15_58510183     ZGre    C    T        0      0        2 
  15 chr15_58510183     ZHar    C    T        0      0        2 
  15 chr15_58510183   Sample    C    T        0      0        2 
  15 chr15_58513612     AAsi    T    G      0.5      1        2 
  15 chr15_58513612     AKia    T    G        0      0        2 
  15 chr15_58513612     AOna    T    G        0      0        2 
  15 chr15_58513612     ASom    T    G        1      2        2 
  15 chr15_58513612     HCab    T    G        0      0        2 
  15 chr15_58513612     HPrz    T    G        0      0        2 
  15 chr15_58513612     ZBoe    T    G        0      0        2 
  15 chr15_58513612     ZGre    T    G        0      0        2 
  15 chr15_58513612     ZHar    T    G        0      0        2 
  15 chr15_58513612   Sample    T    G        0      0        2 
  15 chr15_58514761     AAsi    C    T        0      0        2 
  15 chr15_58514761     AKia    C    T        0      0        2 
  15 chr15_58514761     AOna    C    T        0      0        2 
  15 chr15_58514761     ASom    C    T        0      0        2 
  15 chr15_58514761     HCab    C    T      0.5      1        2 
  15 chr15_58514761     HPrz    C    T      0.5      1        2 
  15 chr15_58514761     ZBoe    C    T        0      0        2 
  15 chr15_58514761     ZGre    C    T        0      0        2 
  15 chr15_58514761     ZHar    C    T        0      0        2 
  15 chr15_58514761   Sample    C    T        0      0        2 
  15 chr15_58517761     AAsi    A    G        0      0        2 
  15 chr15_58517761     AKia    A    G        0      0        2 
  15 chr15_58517761     AOna    A    G        0      0        2 
  15 chr15_58517761     ASom    A    G        0      0        2 
  15 chr15_58517761     HCab    A    G        0      0        2 
  15 chr15_58517761     HPrz    A    G        0      0        2 
  15 chr15_58517761     ZBoe    A    G        0      0        2 
  15 chr15_58517761     ZGre    A    G        0      0        2 
  15 chr15_58517761     ZHar    A    G      0.5      1        2 
  15 chr15_58517761   Sample    A    G        0      0        2 
  15 chr15_58521614     AAsi    G    A        0      0        2 
  15 chr15_58521614     AKia    G    A        0      0        2 
  15 chr15_58521614     AOna    G    A        0      0        2 
  15 chr15_58521614     ASom    G    A        0      0        2 
  15 chr15_58521614     HCab    G    A        1      2        2 
  15 chr15_58521614     HPrz    G    A        1      2        2 
  15 chr15_58521614     ZBoe    G    A        0      0        2 
  15 chr15_58521614     ZGre    G    A        0      0        2 
  15 chr15_58521614     ZHar    G    A        0      0        2 
  15 chr15_58521614   Sample    G    A        0      0        2 
  15 chr15_58527542     AAsi    G    C        0      0        2 
  15 chr15_58527542     AKia    G    C        0      0        2 
  15 chr15_58527542     AOna    G    C        0      0        2 
  15 chr15_58527542     ASom    G    C        0      0        2 
  15 chr15_58527542     HCab    G    C        1      2        2 
  15 chr15_58527542     HPrz    G    C        1      2        2 
  15 chr15_58527542     ZBoe    G    C        0      0        2 
  15 chr15_58527542     ZGre    G    C        0      0        2 
  15 chr15_58527542     ZHar    G    C        0      0        2 
  15 chr15_58527542   Sample    G    C        0      0        2 
  15 chr15_58533879     AAsi    C    T        0      0        2 
  15 chr15_58533879     AKia    C    T        0      0        2 
  15 chr15_58533879     AOna    C    T        0      0        2 
  15 chr15_58533879     ASom    C    T        0      0        2 
  15 chr15_58533879     HCab    C    T      0.5      1        2 
  15 chr15_58533879     HPrz    C    T      0.5      1        2 
  15 chr15_58533879     ZBoe    C    T        0      0        2 
  15 chr15_58533879     ZGre    C    T        0      0        2 
  15 chr15_58533879     ZHar    C    T        0      0        2 
  15 chr15_58533879   Sample    C    T        0      0        2 
  15 chr15_58551150     AAsi    C    T        0      0        2 
  15 chr15_58551150     AKia    C    T        0      0        2 
  15 chr15_58551150     AOna    C    T        0      0        2 
  15 chr15_58551150     ASom    C    T        0      0        2 
  15 chr15_58551150     HCab    C    T        1      2        2 
  15 chr15_58551150     HPrz    C    T        1      2        2 
  15 chr15_58551150     ZBoe    C    T        0      0        2 
  15 chr15_58551150     ZGre    C    T        0      0        2 
  15 chr15_58551150     ZHar    C    T        0      0        2 
  15 chr15_58551150   Sample    C    T        0      0        2 
  15 chr15_58564912     AAsi    T    C        0      0        2 
  15 chr15_58564912     AKia    T    C        0      0        2 
  15 chr15_58564912     AOna    T    C        0      0        2 
  15 chr15_58564912     ASom    T    C        0      0        2 
  15 chr15_58564912     HCab    T    C        0      0        2 
  15 chr15_58564912     HPrz    T    C        0      0        2 
  15 chr15_58564912     ZBoe    T    C        0      0        2 
  15 chr15_58564912     ZGre    T    C        0      0        2 
  15 chr15_58564912     ZHar    T    C      0.5      1        2 
  15 chr15_58564912   Sample    T    C        0      0        2 
  15 chr15_58566592     AAsi    G    A        0      0        2 
  15 chr15_58566592     AKia    G    A        1      2        2 
  15 chr15_58566592     AOna    G    A        1      2        2 
  15 chr15_58566592     ASom    G    A        0      0        2 
  15 chr15_58566592     HCab    G    A        0      0        2 
  15 chr15_58566592     HPrz    G    A        0      0        2 
  15 chr15_58566592     ZBoe    G    A        0      0        2 
  15 chr15_58566592     ZGre    G    A        0      0        2 
  15 chr15_58566592     ZHar    G    A        0      0        2 
  15 chr15_58566592   Sample    G    A        0      0        2 
  15 chr15_58580585     AAsi    A    G        0      0        2 
  15 chr15_58580585     AKia    A    G        1      2        2 
  15 chr15_58580585     AOna    A    G        0      0        2 
  15 chr15_58580585     ASom    A    G        0      0        2 
  15 chr15_58580585     HCab    A    G        0      0        2 
  15 chr15_58580585     HPrz    A    G        0      0        2 
  15 chr15_58580585     ZBoe    A    G        0      0        2 
  15 chr15_58580585     ZGre    A    G        0      0        2 
  15 chr15_58580585     ZHar    A    G        0      0        2 
  15 chr15_58580585   Sample    A    G        0      0        2 
  15 chr15_58582533     AAsi    A    G        0      0        2 
  15 chr15_58582533     AKia    A    G        0      0        2 
  15 chr15_58582533     AOna    A    G        0      0        2 
  15 chr15_58582533     ASom    A    G        0      0        2 
  15 chr15_58582533     HCab    A    G        1      2        2 
  15 chr15_58582533     HPrz    A    G        1      2        2 
  15 chr15_58582533     ZBoe    A    G        0      0        2 
  15 chr15_58582533     ZGre    A    G        0      0        2 
  15 chr15_58582533     ZHar    A    G        0      0        2 
  15 chr15_58582533   Sample    A    G        0      0        2 
  15 chr15_58615768     AAsi    C    A        0      0        2 
  15 chr15_58615768     AKia    C    A        0      0        2 
  15 chr15_58615768     AOna    C    A        0      0        2 
  15 chr15_58615768     ASom    C    A        0      0        2 
  15 chr15_58615768     HCab    C    A        1      2        2 
  15 chr15_58615768     HPrz    C    A        1      2        2 
  15 chr15_58615768     ZBoe    C    A        0      0        2 
  15 chr15_58615768     ZGre    C    A        0      0        2 
  15 chr15_58615768     ZHar    C    A        0      0        2 
  15 chr15_58615768   Sample    C    A        0      0        2 
  15 chr15_58629844     AAsi    C    T        0      0        2 
  15 chr15_58629844     AKia    C    T        0      0        2 
  15 chr15_58629844     AOna    C    T        0      0        2 
  15 chr15_58629844     ASom    C    T        0      0        2 
  15 chr15_58629844     HCab    C    T        0      0        2 
  15 chr15_58629844     HPrz    C    T      0.5      1        2 
  15 chr15_58629844     ZBoe    C    T        0      0        2 
  15 chr15_58629844     ZGre    C    T        0      0        2 
  15 chr15_58629844     ZHar    C    T        0      0        2 
  15 chr15_58629844   Sample    C    T        0      0        2 
  15 chr15_58650396     AAsi    C    T        0      0        2 
  15 chr15_58650396     AKia    C    T        0      0        2 
  15 chr15_58650396     AOna    C    T        0      0        2 
  15 chr15_58650396     ASom    C    T        0      0        2 
  15 chr15_58650396     HCab    C    T      0.5      1        2 
  15 chr15_58650396     HPrz    C    T        0      0        2 
  15 chr15_58650396     ZBoe    C    T        0      0        2 
  15 chr15_58650396     ZGre    C    T        0      0        2 
  15 chr15_58650396     ZHar    C    T        0      0        2 
  15 chr15_58650396   Sample    C    T        0      0        2 
  15 chr15_58650574     AAsi    G    A        0      0        2 
  15 chr15_58650574     AKia    G    A        0      0        2 
  15 chr15_58650574     AOna    G    A        0      0        2 
  15 chr15_58650574     ASom    G    A        0      0        2 
  15 chr15_58650574     HCab    G    A        0      0        2 
  15 chr15_58650574     HPrz    G    A        0      0        2 
  15 chr15_58650574     ZBoe    G    A        0      0        2 
  15 chr15_58650574     ZGre    G    A        0      0        2 
  15 chr15_58650574     ZHar    G    A        1      2        2 
  15 chr15_58650574   Sample    G    A        0      0        2 
  15 chr15_58652525     AAsi    G    A        0      0        2 
  15 chr15_58652525     AKia    G    A        0      0        2 
  15 chr15_58652525     AOna    G    A        0      0        2 
  15 chr15_58652525     ASom    G    A        0      0        2 
  15 chr15_58652525     HCab    G    A        0      0        2 
  15 chr15_58652525     HPrz    G    A      0.5      1        2 
  15 chr15_58652525     ZBoe    G    A        0      0        2 
  15 chr15_58652525     ZGre    G    A        0      0        2 
  15 chr15_58652525     ZHar    G    A        0      0        2 
  15 chr15_58652525   Sample    G    A        0      0        2 
  15 chr15_58659200     AAsi    G    A        0      0        2 
  15 chr15_58659200     AKia    G    A        1      2        2 
  15 chr15_58659200     AOna    G    A        1      2        2 
  15 chr15_58659200     ASom    G    A        0      0        2 
  15 chr15_58659200     HCab    G    A        0      0        2 
  15 chr15_58659200     HPrz    G    A        0      0        2 
  15 chr15_58659200     ZBoe    G    A        0      0        2 
  15 chr15_58659200     ZGre    G    A        0      0        2 
  15 chr15_58659200     ZHar    G    A        0      0        2 
  15 chr15_58659200   Sample    G    A        0      0        2 
  15 chr15_58660114     AAsi    C    G        0      0        2 
  15 chr15_58660114     AKia    C    G        0      0        2 
  15 chr15_58660114     AOna    C    G        0      0        2 
  15 chr15_58660114     ASom    C    G        0      0        2 
  15 chr15_58660114     HCab    C    G        1      2        2 
  15 chr15_58660114     HPrz    C    G        1      2        2 
  15 chr15_58660114     ZBoe    C    G        0      0        2 
  15 chr15_58660114     ZGre    C    G        0      0        2 
  15 chr15_58660114     ZHar    C    G        0      0        2 
  15 chr15_58660114   Sample    C    G        0      0        2 
  15 chr15_58660443     AAsi    T    C        0      0        2 
  15 chr15_58660443     AKia    T    C        0      0        2 
  15 chr15_58660443     AOna    T    C        0      0        2 
  15 chr15_58660443     ASom    T    C        0      0        2 
  15 chr15_58660443     HCab    T    C        1      2        2 
  15 chr15_58660443     HPrz    T    C        1      2        2 
  15 chr15_58660443     ZBoe    T    C        0      0        2 
  15 chr15_58660443     ZGre    T    C        0      0        2 
  15 chr15_58660443     ZHar    T    C        0      0        2 
  15 chr15_58660443   Sample    T    C        0      0        2 
  15 chr15_58674293     AAsi    A    C        0      0        2 
  15 chr15_58674293     AKia    A    C        1      2        2 
  15 chr15_58674293     AOna    A    C        1      2        2 
  15 chr15_58674293     ASom    A    C        0      0        2 
  15 chr15_58674293     HCab    A    C        0      0        2 
  15 chr15_58674293     HPrz    A    C        0      0        2 
  15 chr15_58674293     ZBoe    A    C        0      0        2 
  15 chr15_58674293     ZGre    A    C        0      0        2 
  15 chr15_58674293     ZHar    A    C        0      0        2 
  15 chr15_58674293   Sample    A    C        0      0        2 
  15 chr15_58696895     AAsi    C    T        0      0        2 
  15 chr15_58696895     AKia    C    T        0      0        2 
  15 chr15_58696895     AOna    C    T        0      0        2 
  15 chr15_58696895     ASom    C    T        0      0        2 
  15 chr15_58696895     HCab    C    T        1      2        2 
  15 chr15_58696895     HPrz    C    T        1      2        2 
  15 chr15_58696895     ZBoe    C    T        0      0        2 
  15 chr15_58696895     ZGre    C    T        0      0        2 
  15 chr15_58696895     ZHar    C    T        0      0        2 
  15 chr15_58696895   Sample    C    T        0      0        2 
  15 chr15_58699790     AAsi    G    T        0      0        2 
  15 chr15_58699790     AKia    G    T        0      0        2 
  15 chr15_58699790     AOna    G    T        0      0        2 
  15 chr15_58699790     ASom    G    T        0      0        2 
  15 chr15_58699790     HCab    G    T        0      0        2 
  15 chr15_58699790     HPrz    G    T      0.5      1        2 
  15 chr15_58699790     ZBoe    G    T        0      0        2 
  15 chr15_58699790     ZGre    G    T        0      0        2 
  15 chr15_58699790     ZHar    G    T        0      0        2 
  15 chr15_58699790   Sample    G    T        0      0        2 
  15 chr15_58701552     AAsi    G    T        0      0        2 
  15 chr15_58701552     AKia    G    T        0      0        2 
  15 chr15_58701552     AOna    G    T        0      0        2 
  15 chr15_58701552     ASom    G    T        0      0        2 
  15 chr15_58701552     HCab    G    T        1      2        2 
  15 chr15_58701552     HPrz    G    T        1      2        2 
  15 chr15_58701552     ZBoe    G    T        0      0        2 
  15 chr15_58701552     ZGre    G    T        0      0        2 
  15 chr15_58701552     ZHar    G    T        0      0        2 
  15 chr15_58701552   Sample    G    T        0      0        2 
  15 chr15_58705697     AAsi    G    A        0      0        2 
  15 chr15_58705697     AKia    G    A        0      0        2 
  15 chr15_58705697     AOna    G    A        0      0        2 
  15 chr15_58705697     ASom    G    A        0      0        2 
  15 chr15_58705697     HCab    G    A        1      2        2 
  15 chr15_58705697     HPrz    G    A        1      2        2 
  15 chr15_58705697     ZBoe    G    A        0      0        2 
  15 chr15_58705697     ZGre    G    A        0      0        2 
  15 chr15_58705697     ZHar    G    A        0      0        2 
  15 chr15_58705697   Sample    G    A        0      0        2 
  15 chr15_58710438     AAsi    T    G        0      0        2 
  15 chr15_58710438     AKia    T    G        0      0        2 
  15 chr15_58710438     AOna    T    G        0      0        2 
  15 chr15_58710438     ASom    T    G        0      0        2 
  15 chr15_58710438     HCab    T    G        1      2        2 
  15 chr15_58710438     HPrz    T    G        1      2        2 
  15 chr15_58710438     ZBoe    T    G        0      0        2 
  15 chr15_58710438     ZGre    T    G        0      0        2 
  15 chr15_58710438     ZHar    T    G        0      0        2 
  15 chr15_58710438   Sample    T    G        0      0        2 
  15 chr15_58710577     AAsi    C    T        0      0        2 
  15 chr15_58710577     AKia    C    T        0      0        2 
  15 chr15_58710577     AOna    C    T        0      0        2 
  15 chr15_58710577     ASom    C    T        0      0        2 
  15 chr15_58710577     HCab    C    T        1      2        2 
  15 chr15_58710577     HPrz    C    T        1      2        2 
  15 chr15_58710577     ZBoe    C    T      0.5      1        2 
  15 chr15_58710577     ZGre    C    T        0      0        2 
  15 chr15_58710577     ZHar    C    T        0      0        2 
  15 chr15_58710577   Sample    C    T        0      0        2 
  15 chr15_58711092     AAsi    G    A        0      0        2 
  15 chr15_58711092     AKia    G    A        0      0        2 
  15 chr15_58711092     AOna    G    A        0      0        2 
  15 chr15_58711092     ASom    G    A        0      0        2 
  15 chr15_58711092     HCab    G    A        1      2        2 
  15 chr15_58711092     HPrz    G    A        1      2        2 
  15 chr15_58711092     ZBoe    G    A        0      0        2 
  15 chr15_58711092     ZGre    G    A        0      0        2 
  15 chr15_58711092     ZHar    G    A        0      0        2 
  15 chr15_58711092   Sample    G    A        0      0        2 
  15 chr15_58754758     AAsi    T    C        0      0        2 
  15 chr15_58754758     AKia    T    C        0      0        2 
  15 chr15_58754758     AOna    T    C        0      0        2 
  15 chr15_58754758     ASom    T    C        0      0        2 
  15 chr15_58754758     HCab    T    C        1      2        2 
  15 chr15_58754758     HPrz    T    C        1      2        2 
  15 chr15_58754758     ZBoe    T    C        0      0        2 
  15 chr15_58754758     ZGre    T    C        0      0        2 
  15 chr15_58754758     ZHar    T    C        0      0        2 
  15 chr15_58754758   Sample    T    C        0      0        2 
  15 chr15_58775523     AAsi    T    C        0      0        2 
  15 chr15_58775523     AKia    T    C        1      2        2 
  15 chr15_58775523     AOna    T    C        0      0        2 
  15 chr15_58775523     ASom    T    C        0      0        2 
  15 chr15_58775523     HCab    T    C        0      0        2 
  15 chr15_58775523     HPrz    T    C        0      0        2 
  15 chr15_58775523     ZBoe    T    C        0      0        2 
  15 chr15_58775523     ZGre    T    C        0      0        2 
  15 chr15_58775523     ZHar    T    C        0      0        2 
  15 chr15_58775523   Sample    T    C        0      0        2 
  15 chr15_58776241     AAsi    A    C        0      0        2 
  15 chr15_58776241     AKia    A    C        0      0        2 
  15 chr15_58776241     AOna    A    C        0      0        2 
  15 chr15_58776241     ASom    A    C        0      0        2 
  15 chr15_58776241     HCab    A    C        0      0        2 
  15 chr15_58776241     HPrz    A    C        0      0        2 
  15 chr15_58776241     ZBoe    A    C        0      0        2 
  15 chr15_58776241     ZGre    A    C        1      2        2 
  15 chr15_58776241     ZHar    A    C        0      0        2 
  15 chr15_58776241   Sample    A    C        0      0        2 
  15 chr15_58777659     AAsi    A    G        0      0        2 
  15 chr15_58777659     AKia    A    G        1      2        2 
  15 chr15_58777659     AOna    A    G        1      2        2 
  15 chr15_58777659     ASom    A    G        0      0        2 
  15 chr15_58777659     HCab    A    G        0      0        2 
  15 chr15_58777659     HPrz    A    G        0      0        2 
  15 chr15_58777659     ZBoe    A    G        0      0        2 
  15 chr15_58777659     ZGre    A    G        0      0        2 
  15 chr15_58777659     ZHar    A    G        0      0        2 
  15 chr15_58777659   Sample    A    G        0      0        2 
  15 chr15_58794201     AAsi    T    C      0.5      1        2 
  15 chr15_58794201     AKia    T    C        0      0        2 
  15 chr15_58794201     AOna    T    C        0      0        2 
  15 chr15_58794201     ASom    T    C        0      0        2 
  15 chr15_58794201     HCab    T    C        0      0        2 
  15 chr15_58794201     HPrz    T    C        0      0        2 
  15 chr15_58794201     ZBoe    T    C        0      0        2 
  15 chr15_58794201     ZGre    T    C        0      0        2 
  15 chr15_58794201     ZHar    T    C        0      0        2 
  15 chr15_58794201   Sample    T    C        0      0        2 
  15 chr15_58795738     AAsi    C    T        0      0        2 
  15 chr15_58795738     AKia    C    T        0      0        2 
  15 chr15_58795738     AOna    C    T        0      0        2 
  15 chr15_58795738     ASom    C    T        0      0        2 
  15 chr15_58795738     HCab    C    T        1      2        2 
  15 chr15_58795738     HPrz    C    T        1      2        2 
  15 chr15_58795738     ZBoe    C    T        0      0        2 
  15 chr15_58795738     ZGre    C    T        0      0        2 
  15 chr15_58795738     ZHar    C    T        0      0        2 
  15 chr15_58795738   Sample    C    T        0      0        2 
  15 chr15_58802504     AAsi    T    C        0      0        2 
  15 chr15_58802504     AKia    T    C        1      2        2 
  15 chr15_58802504     AOna    T    C      0.5      1        2 
  15 chr15_58802504     ASom    T    C        0      0        2 
  15 chr15_58802504     HCab    T    C        0      0        2 
  15 chr15_58802504     HPrz    T    C        0      0        2 
  15 chr15_58802504     ZBoe    T    C        0      0        2 
  15 chr15_58802504     ZGre    T    C        0      0        2 
  15 chr15_58802504     ZHar    T    C        0      0        2 
  15 chr15_58802504   Sample    T    C        0      0        2 
  15 chr15_58805808     AAsi    G    A        0      0        2 
  15 chr15_58805808     AKia    G    A        0      0        2 
  15 chr15_58805808     AOna    G    A        0      0        2 
  15 chr15_58805808     ASom    G    A        0      0        2 
  15 chr15_58805808     HCab    G    A        1      2        2 
  15 chr15_58805808     HPrz    G    A        1      2        2 
  15 chr15_58805808     ZBoe    G    A        0      0        2 
  15 chr15_58805808     ZGre    G    A        0      0        2 
  15 chr15_58805808     ZHar    G    A        0      0        2 
  15 chr15_58805808   Sample    G    A        0      0        2 
  15 chr15_58807862     AAsi    A    T        0      0        2 
  15 chr15_58807862     AKia    A    T        0      0        2 
  15 chr15_58807862     AOna    A    T        0      0        2 
  15 chr15_58807862     ASom    A    T        0      0        2 
  15 chr15_58807862     HCab    A    T        0      0        2 
  15 chr15_58807862     HPrz    A    T        0      0        2 
  15 chr15_58807862     ZBoe    A    T        0      0        2 
  15 chr15_58807862     ZGre    A    T        0      0        2 
  15 chr15_58807862     ZHar    A    T        1      2        2 
  15 chr15_58807862   Sample    A    T        0      0        2 
  15 chr15_58812815     AAsi    G    T        0      0        2 
  15 chr15_58812815     AKia    G    T        0      0        2 
  15 chr15_58812815     AOna    G    T        0      0        2 
  15 chr15_58812815     ASom    G    T        1      2        2 
  15 chr15_58812815     HCab    G    T        0      0        2 
  15 chr15_58812815     HPrz    G    T        0      0        2 
  15 chr15_58812815     ZBoe    G    T        0      0        2 
  15 chr15_58812815     ZGre    G    T        0      0        2 
  15 chr15_58812815     ZHar    G    T        0      0        2 
  15 chr15_58812815   Sample    G    T        0      0        2 
  15 chr15_58813584     AAsi    G    T        0      0        2 
  15 chr15_58813584     AKia    G    T        0      0        2 
  15 chr15_58813584     AOna    G    T        0      0        2 
  15 chr15_58813584     ASom    G    T        0      0        2 
  15 chr15_58813584     HCab    G    T        0      0        2 
  15 chr15_58813584     HPrz    G    T        0      0        2 
  15 chr15_58813584     ZBoe    G    T        0      0        2 
  15 chr15_58813584     ZGre    G    T        1      2        2 
  15 chr15_58813584     ZHar    G    T        0      0        2 
  15 chr15_58813584   Sample    G    T        0      0        2 
  15 chr15_58814434     AAsi    G    C        0      0        2 
  15 chr15_58814434     AKia    G    C        0      0        2 
  15 chr15_58814434     AOna    G    C      0.5      1        2 
  15 chr15_58814434     ASom    G    C        0      0        2 
  15 chr15_58814434     HCab    G    C        0      0        2 
  15 chr15_58814434     HPrz    G    C        0      0        2 
  15 chr15_58814434     ZBoe    G    C        0      0        2 
  15 chr15_58814434     ZGre    G    C        0      0        2 
  15 chr15_58814434     ZHar    G    C        0      0        2 
  15 chr15_58814434   Sample    G    C        0      0        2 
  15 chr15_58819839     AAsi    A    C        0      0        2 
  15 chr15_58819839     AKia    A    C        0      0        2 
  15 chr15_58819839     AOna    A    C        0      0        2 
  15 chr15_58819839     ASom    A    C        0      0        2 
  15 chr15_58819839     HCab    A    C        0      0        2 
  15 chr15_58819839     HPrz    A    C      0.5      1        2 
  15 chr15_58819839     ZBoe    A    C        0      0        2 
  15 chr15_58819839     ZGre    A    C        0      0        2 
  15 chr15_58819839     ZHar    A    C        0      0        2 
  15 chr15_58819839   Sample    A    C        0      0        2 
  15 chr15_58821172     AAsi    T    C        0      0        2 
  15 chr15_58821172     AKia    T    C        0      0        2 
  15 chr15_58821172     AOna    T    C      0.5      1        2 
  15 chr15_58821172     ASom    T    C        0      0        2 
  15 chr15_58821172     HCab    T    C        0      0        2 
  15 chr15_58821172     HPrz    T    C        0      0        2 
  15 chr15_58821172     ZBoe    T    C        0      0        2 
  15 chr15_58821172     ZGre    T    C        0      0        2 
  15 chr15_58821172     ZHar    T    C        0      0        2 
  15 chr15_58821172   Sample    T    C        0      0        2 
  15 chr15_58826908     AAsi    A    G        0      0        2 
  15 chr15_58826908     AKia    A    G        1      2        2 
  15 chr15_58826908     AOna    A    G      0.5      1        2 
  15 chr15_58826908     ASom    A    G        0      0        2 
  15 chr15_58826908     HCab    A    G        0      0        2 
  15 chr15_58826908     HPrz    A    G        0      0        2 
  15 chr15_58826908     ZBoe    A    G        0      0        2 
  15 chr15_58826908     ZGre    A    G        0      0        2 
  15 chr15_58826908     ZHar    A    G        0      0        2 
  15 chr15_58826908   Sample    A    G        0      0        2 
  15 chr15_58834189     AAsi    T    C        0      0        2 
  15 chr15_58834189     AKia    T    C        0      0        2 
  15 chr15_58834189     AOna    T    C      0.5      1        2 
  15 chr15_58834189     ASom    T    C        0      0        2 
  15 chr15_58834189     HCab    T    C        0      0        2 
  15 chr15_58834189     HPrz    T    C        0      0        2 
  15 chr15_58834189     ZBoe    T    C        0      0        2 
  15 chr15_58834189     ZGre    T    C        0      0        2 
  15 chr15_58834189     ZHar    T    C        0      0        2 
  15 chr15_58834189   Sample    T    C        0      0        2 
  15 chr15_58852170     AAsi    A    G        0      0        2 
  15 chr15_58852170     AKia    A    G        0      0        2 
  15 chr15_58852170     AOna    A    G        0      0        2 
  15 chr15_58852170     ASom    A    G        0      0        2 
  15 chr15_58852170     HCab    A    G        1      2        2 
  15 chr15_58852170     HPrz    A    G        1      2        2 
  15 chr15_58852170     ZBoe    A    G        0      0        2 
  15 chr15_58852170     ZGre    A    G        0      0        2 
  15 chr15_58852170     ZHar    A    G        0      0        2 
  15 chr15_58852170   Sample    A    G        0      0        2 
  15 chr15_58858770     AAsi    C    G        0      0        2 
  15 chr15_58858770     AKia    C    G        0      0        2 
  15 chr15_58858770     AOna    C    G        0      0        2 
  15 chr15_58858770     ASom    C    G        0      0        2 
  15 chr15_58858770     HCab    C    G        1      2        2 
  15 chr15_58858770     HPrz    C    G        1      2        2 
  15 chr15_58858770     ZBoe    C    G        0      0        2 
  15 chr15_58858770     ZGre    C    G        0      0        2 
  15 chr15_58858770     ZHar    C    G        0      0        2 
  15 chr15_58858770   Sample    C    G        0      0        2 
  15 chr15_58862184     AAsi    G    C        0      0        2 
  15 chr15_58862184     AKia    G    C        0      0        2 
  15 chr15_58862184     AOna    G    C        0      0        2 
  15 chr15_58862184     ASom    G    C        0      0        2 
  15 chr15_58862184     HCab    G    C        0      0        2 
  15 chr15_58862184     HPrz    G    C        0      0        2 
  15 chr15_58862184     ZBoe    G    C        0      0        2 
  15 chr15_58862184     ZGre    G    C        0      0        2 
  15 chr15_58862184     ZHar    G    C        1      2        2 
  15 chr15_58862184   Sample    G    C        0      0        2 
  15 chr15_58867914     AAsi    G    A        0      0        2 
  15 chr15_58867914     AKia    G    A        0      0        2 
  15 chr15_58867914     AOna    G    A        0      0        2 
  15 chr15_58867914     ASom    G    A        0      0        2 
  15 chr15_58867914     HCab    G    A        0      0        2 
  15 chr15_58867914     HPrz    G    A        0      0        2 
  15 chr15_58867914     ZBoe    G    A        0      0        2 
  15 chr15_58867914     ZGre    G    A      0.5      1        2 
  15 chr15_58867914     ZHar    G    A        0      0        2 
  15 chr15_58867914   Sample    G    A        0      0        2 
  15 chr15_58877275     AAsi    A    T        0      0        2 
  15 chr15_58877275     AKia    A    T        1      2        2 
  15 chr15_58877275     AOna    A    T        1      2        2 
  15 chr15_58877275     ASom    A    T        0      0        2 
  15 chr15_58877275     HCab    A    T        0      0        2 
  15 chr15_58877275     HPrz    A    T        0      0        2 
  15 chr15_58877275     ZBoe    A    T        0      0        2 
  15 chr15_58877275     ZGre    A    T        0      0        2 
  15 chr15_58877275     ZHar    A    T        0      0        2 
  15 chr15_58877275   Sample    A    T        0      0        2 
  15 chr15_58879440     AAsi    G    A        0      0        2 
  15 chr15_58879440     AKia    G    A        0      0        2 
  15 chr15_58879440     AOna    G    A        1      2        2 
  15 chr15_58879440     ASom    G    A        0      0        2 
  15 chr15_58879440     HCab    G    A        0      0        2 
  15 chr15_58879440     HPrz    G    A        0      0        2 
  15 chr15_58879440     ZBoe    G    A        0      0        2 
  15 chr15_58879440     ZGre    G    A        0      0        2 
  15 chr15_58879440     ZHar    G    A        0      0        2 
  15 chr15_58879440   Sample    G    A        0      0        2 
  15 chr15_58922375     AAsi    T    C        0      0        2 
  15 chr15_58922375     AKia    T    C        0      0        2 
  15 chr15_58922375     AOna    T    C        0      0        2 
  15 chr15_58922375     ASom    T    C        0      0        2 
  15 chr15_58922375     HCab    T    C        0      0        2 
  15 chr15_58922375     HPrz    T    C        0      0        2 
  15 chr15_58922375     ZBoe    T    C      0.5      1        2 
  15 chr15_58922375     ZGre    T    C        0      0        2 
  15 chr15_58922375     ZHar    T    C        0      0        2 
  15 chr15_58922375   Sample    T    C        0      0        2 
  15 chr15_58932532     AAsi    T    A        0      0        2 
  15 chr15_58932532     AKia    T    A        0      0        2 
  15 chr15_58932532     AOna    T    A        0      0        2 
  15 chr15_58932532     ASom    T    A        0      0        2 
  15 chr15_58932532     HCab    T    A        1      2        2 
  15 chr15_58932532     HPrz    T    A        1      2        2 
  15 chr15_58932532     ZBoe    T    A        0      0        2 
  15 chr15_58932532     ZGre    T    A        0      0        2 
  15 chr15_58932532     ZHar    T    A        0      0        2 
  15 chr15_58932532   Sample    T    A        0      0        2 
  15 chr15_58936970     AAsi    T    C        0      0        2 
  15 chr15_58936970     AKia    T    C        0      0        2 
  15 chr15_58936970     AOna    T    C        0      0        2 
  15 chr15_58936970     ASom    T    C        0      0        2 
  15 chr15_58936970     HCab    T    C        0      0        2 
  15 chr15_58936970     HPrz    T    C        0      0        2 
  15 chr15_58936970     ZBoe    T    C        0      0        2 
  15 chr15_58936970     ZGre    T    C        0      0        2 
  15 chr15_58936970     ZHar    T    C        1      2        2 
  15 chr15_58936970   Sample    T    C        0      0        2 
  15 chr15_58937428     AAsi    A    G        0      0        2 
  15 chr15_58937428     AKia    A    G        0      0        2 
  15 chr15_58937428     AOna    A    G        0      0        2 
  15 chr15_58937428     ASom    A    G        0      0        2 
  15 chr15_58937428     HCab    A    G        0      0        2 
  15 chr15_58937428     HPrz    A    G        0      0        2 
  15 chr15_58937428     ZBoe    A    G        0      0        2 
  15 chr15_58937428     ZGre    A    G        0      0        2 
  15 chr15_58937428     ZHar    A    G        1      2        2 
  15 chr15_58937428   Sample    A    G        0      0        2 
  15 chr15_58948523     AAsi    G    C        0      0        2 
  15 chr15_58948523     AKia    G    C        0      0        2 
  15 chr15_58948523     AOna    G    C        0      0        2 
  15 chr15_58948523     ASom    G    C        0      0        2 
  15 chr15_58948523     HCab    G    C        0      0        2 
  15 chr15_58948523     HPrz    G    C        0      0        2 
  15 chr15_58948523     ZBoe    G    C        0      0        2 
  15 chr15_58948523     ZGre    G    C        0      0        2 
  15 chr15_58948523     ZHar    G    C        1      2        2 
  15 chr15_58948523   Sample    G    C        0      0        2 
  15 chr15_58953679     AAsi    G    A        0      0        2 
  15 chr15_58953679     AKia    G    A        0      0        2 
  15 chr15_58953679     AOna    G    A        0      0        2 
  15 chr15_58953679     ASom    G    A        0      0        2 
  15 chr15_58953679     HCab    G    A        0      0        2 
  15 chr15_58953679     HPrz    G    A        0      0        2 
  15 chr15_58953679     ZBoe    G    A        1      2        2 
  15 chr15_58953679     ZGre    G    A        1      2        2 
  15 chr15_58953679     ZHar    G    A        1      2        2 
  15 chr15_58953679   Sample    G    A        0      0        2 
  15 chr15_58956057     AAsi    G    A        0      0        2 
  15 chr15_58956057     AKia    G    A        0      0        2 
  15 chr15_58956057     AOna    G    A        0      0        2 
  15 chr15_58956057     ASom    G    A        0      0        2 
  15 chr15_58956057     HCab    G    A        0      0        2 
  15 chr15_58956057     HPrz    G    A        0      0        2 
  15 chr15_58956057     ZBoe    G    A        0      0        2 
  15 chr15_58956057     ZGre    G    A        0      0        2 
  15 chr15_58956057     ZHar    G    A        1      2        2 
  15 chr15_58956057   Sample    G    A        0      0        2 
  15 chr15_58968508     AAsi    G    A        0      0        2 
  15 chr15_58968508     AKia    G    A        0      0        2 
  15 chr15_58968508     AOna    G    A        0      0        2 
  15 chr15_58968508     ASom    G    A        0      0        2 
  15 chr15_58968508     HCab    G    A        1      2        2 
  15 chr15_58968508     HPrz    G    A        1      2        2 
  15 chr15_58968508     ZBoe    G    A        0      0        2 
  15 chr15_58968508     ZGre    G    A        0      0        2 
  15 chr15_58968508     ZHar    G    A        0      0        2 
  15 chr15_58968508   Sample    G    A        0      0        2 
  15 chr15_58990667     AAsi    A    G        0      0        2 
  15 chr15_58990667     AKia    A    G        0      0        2 
  15 chr15_58990667     AOna    A    G        0      0        2 
  15 chr15_58990667     ASom    A    G        0      0        2 
  15 chr15_58990667     HCab    A    G        1      2        2 
  15 chr15_58990667     HPrz    A    G        1      2        2 
  15 chr15_58990667     ZBoe    A    G        0      0        2 
  15 chr15_58990667     ZGre    A    G        0      0        2 
  15 chr15_58990667     ZHar    A    G        0      0        2 
  15 chr15_58990667   Sample    A    G        0      0        2 
  15 chr15_59001088     AAsi    C    T        0      0        2 
  15 chr15_59001088     AKia    C    T        0      0        2 
  15 chr15_59001088     AOna    C    T        0      0        2 
  15 chr15_59001088     ASom    C    T        1      2        2 
  15 chr15_59001088     HCab    C    T        0      0        2 
  15 chr15_59001088     HPrz    C    T        0      0        2 
  15 chr15_59001088     ZBoe    C    T        0      0        2 
  15 chr15_59001088     ZGre    C    T        0      0        2 
  15 chr15_59001088     ZHar    C    T        0      0        2 
  15 chr15_59001088   Sample    C    T        0      0        2 
  15 chr15_59013404     AAsi    A    G        1      2        2 
  15 chr15_59013404     AKia    A    G        0      0        2 
  15 chr15_59013404     AOna    A    G        0      0        2 
  15 chr15_59013404     ASom    A    G        1      2        2 
  15 chr15_59013404     HCab    A    G        0      0        2 
  15 chr15_59013404     HPrz    A    G        0      0        2 
  15 chr15_59013404     ZBoe    A    G        0      0        2 
  15 chr15_59013404     ZGre    A    G        0      0        2 
  15 chr15_59013404     ZHar    A    G        0      0        2 
  15 chr15_59013404   Sample    A    G        1      2        2 
  15 chr15_59020875     AAsi    T    C        0      0        2 
  15 chr15_59020875     AKia    T    C        0      0        2 
  15 chr15_59020875     AOna    T    C        0      0        2 
  15 chr15_59020875     ASom    T    C        0      0        2 
  15 chr15_59020875     HCab    T    C        1      2        2 
  15 chr15_59020875     HPrz    T    C        1      2        2 
  15 chr15_59020875     ZBoe    T    C        0      0        2 
  15 chr15_59020875     ZGre    T    C        0      0        2 
  15 chr15_59020875     ZHar    T    C        0      0        2 
  15 chr15_59020875   Sample    T    C        0      0        2 
  15 chr15_59027715     AAsi    A    G        0      0        2 
  15 chr15_59027715     AKia    A    G        0      0        2 
  15 chr15_59027715     AOna    A    G        0      0        2 
  15 chr15_59027715     ASom    A    G        1      2        2 
  15 chr15_59027715     HCab    A    G        0      0        2 
  15 chr15_59027715     HPrz    A    G        0      0        2 
  15 chr15_59027715     ZBoe    A    G        0      0        2 
  15 chr15_59027715     ZGre    A    G        0      0        2 
  15 chr15_59027715     ZHar    A    G        0      0        2 
  15 chr15_59027715   Sample    A    G        0      0        2 
  15 chr15_59028211     AAsi    G    A        0      0        2 
  15 chr15_59028211     AKia    G    A        0      0        2 
  15 chr15_59028211     AOna    G    A        0      0        2 
  15 chr15_59028211     ASom    G    A        0      0        2 
  15 chr15_59028211     HCab    G    A        0      0        2 
  15 chr15_59028211     HPrz    G    A        0      0        2 
  15 chr15_59028211     ZBoe    G    A      0.5      1        2 
  15 chr15_59028211     ZGre    G    A        0      0        2 
  15 chr15_59028211     ZHar    G    A        0      0        2 
  15 chr15_59028211   Sample    G    A        0      0        2 
  15 chr15_59029705     AAsi    T    C        1      2        2 
  15 chr15_59029705     AKia    T    C        0      0        2 
  15 chr15_59029705     AOna    T    C        0      0        2 
  15 chr15_59029705     ASom    T    C        1      2        2 
  15 chr15_59029705     HCab    T    C        0      0        2 
  15 chr15_59029705     HPrz    T    C        0      0        2 
  15 chr15_59029705     ZBoe    T    C        0      0        2 
  15 chr15_59029705     ZGre    T    C        0      0        2 
  15 chr15_59029705     ZHar    T    C        0      0        2 
  15 chr15_59029705   Sample    T    C        1      2        2 
  15 chr15_59032286     AAsi    C    T        0      0        2 
  15 chr15_59032286     AKia    C    T        0      0        2 
  15 chr15_59032286     AOna    C    T        0      0        2 
  15 chr15_59032286     ASom    C    T        0      0        2 
  15 chr15_59032286     HCab    C    T        0      0        2 
  15 chr15_59032286     HPrz    C    T        0      0        2 
  15 chr15_59032286     ZBoe    C    T        1      2        2 
  15 chr15_59032286     ZGre    C    T        0      0        2 
  15 chr15_59032286     ZHar    C    T        0      0        2 
  15 chr15_59032286   Sample    C    T        0      0        2 
  15 chr15_59035525     AAsi    A    G        0      0        2 
  15 chr15_59035525     AKia    A    G        0      0        2 
  15 chr15_59035525     AOna    A    G        0      0        2 
  15 chr15_59035525     ASom    A    G        0      0        2 
  15 chr15_59035525     HCab    A    G        0      0        2 
  15 chr15_59035525     HPrz    A    G        0      0        2 
  15 chr15_59035525     ZBoe    A    G      0.5      1        2 
  15 chr15_59035525     ZGre    A    G        0      0        2 
  15 chr15_59035525     ZHar    A    G        0      0        2 
  15 chr15_59035525   Sample    A    G        0      0        2 
  15 chr15_59035551     AAsi    A    T        0      0        2 
  15 chr15_59035551     AKia    A    T        0      0        2 
  15 chr15_59035551     AOna    A    T        0      0        2 
  15 chr15_59035551     ASom    A    T        0      0        2 
  15 chr15_59035551     HCab    A    T        1      2        2 
  15 chr15_59035551     HPrz    A    T        1      2        2 
  15 chr15_59035551     ZBoe    A    T        0      0        2 
  15 chr15_59035551     ZGre    A    T        0      0        2 
  15 chr15_59035551     ZHar    A    T        0      0        2 
  15 chr15_59035551   Sample    A    T        0      0        2 
  15 chr15_59035685     AAsi    T    C        1      2        2 
  15 chr15_59035685     AKia    T    C        0      0        2 
  15 chr15_59035685     AOna    T    C        0      0        2 
  15 chr15_59035685     ASom    T    C        0      0        2 
  15 chr15_59035685     HCab    T    C        0      0        2 
  15 chr15_59035685     HPrz    T    C        0      0        2 
  15 chr15_59035685     ZBoe    T    C        0      0        2 
  15 chr15_59035685     ZGre    T    C        0      0        2 
  15 chr15_59035685     ZHar    T    C        0      0        2 
  15 chr15_59035685   Sample    T    C        0      0        2 
  15 chr15_59036694     AAsi    C    T        0      0        2 
  15 chr15_59036694     AKia    C    T        0      0        2 
  15 chr15_59036694     AOna    C    T        0      0        2 
  15 chr15_59036694     ASom    C    T        0      0        2 
  15 chr15_59036694     HCab    C    T        0      0        2 
  15 chr15_59036694     HPrz    C    T        0      0        2 
  15 chr15_59036694     ZBoe    C    T        1      2        2 
  15 chr15_59036694     ZGre    C    T        0      0        2 
  15 chr15_59036694     ZHar    C    T        1      2        2 
  15 chr15_59036694   Sample    C    T        0      0        2 
  15 chr15_59041790     AAsi    A    C        0      0        2 
  15 chr15_59041790     AKia    A    C        0      0        2 
  15 chr15_59041790     AOna    A    C        0      0        2 
  15 chr15_59041790     ASom    A    C        0      0        2 
  15 chr15_59041790     HCab    A    C        1      2        2 
  15 chr15_59041790     HPrz    A    C        1      2        2 
  15 chr15_59041790     ZBoe    A    C        0      0        2 
  15 chr15_59041790     ZGre    A    C        0      0        2 
  15 chr15_59041790     ZHar    A    C        0      0        2 
  15 chr15_59041790   Sample    A    C        0      0        2 
  15 chr15_59050915     AAsi    T    C        0      0        2 
  15 chr15_59050915     AKia    T    C        0      0        2 
  15 chr15_59050915     AOna    T    C      0.5      1        2 
  15 chr15_59050915     ASom    T    C        0      0        2 
  15 chr15_59050915     HCab    T    C        0      0        2 
  15 chr15_59050915     HPrz    T    C        0      0        2 
  15 chr15_59050915     ZBoe    T    C        0      0        2 
  15 chr15_59050915     ZGre    T    C        0      0        2 
  15 chr15_59050915     ZHar    T    C        0      0        2 
  15 chr15_59050915   Sample    T    C        0      0        2 
  15 chr15_59058031     AAsi    C    A        0      0        2 
  15 chr15_59058031     AKia    C    A        0      0        2 
  15 chr15_59058031     AOna    C    A        0      0        2 
  15 chr15_59058031     ASom    C    A        0      0        2 
  15 chr15_59058031     HCab    C    A        0      0        2 
  15 chr15_59058031     HPrz    C    A        0      0        2 
  15 chr15_59058031     ZBoe    C    A      0.5      1        2 
  15 chr15_59058031     ZGre    C    A        0      0        2 
  15 chr15_59058031     ZHar    C    A        0      0        2 
  15 chr15_59058031   Sample    C    A        0      0        2 
  15 chr15_59059396     AAsi    T    C        0      0        2 
  15 chr15_59059396     AKia    T    C        0      0        2 
  15 chr15_59059396     AOna    T    C        0      0        2 
  15 chr15_59059396     ASom    T    C      0.5      1        2 
  15 chr15_59059396     HCab    T    C        0      0        2 
  15 chr15_59059396     HPrz    T    C        0      0        2 
  15 chr15_59059396     ZBoe    T    C        0      0        2 
  15 chr15_59059396     ZGre    T    C      0.5      1        2 
  15 chr15_59059396     ZHar    T    C        0      0        2 
  15 chr15_59059396   Sample    T    C        0      0        2 
  15 chr15_59059977     AAsi    T    C        0      0        2 
  15 chr15_59059977     AKia    T    C        0      0        2 
  15 chr15_59059977     AOna    T    C        0      0        2 
  15 chr15_59059977     ASom    T    C        0      0        2 
  15 chr15_59059977     HCab    T    C        1      2        2 
  15 chr15_59059977     HPrz    T    C        1      2        2 
  15 chr15_59059977     ZBoe    T    C        0      0        2 
  15 chr15_59059977     ZGre    T    C        0      0        2 
  15 chr15_59059977     ZHar    T    C        0      0        2 
  15 chr15_59059977   Sample    T    C        0      0        2 
  15 chr15_59060103     AAsi    A    G      0.5      1        2 
  15 chr15_59060103     AKia    A    G        0      0        2 
  15 chr15_59060103     AOna    A    G        0      0        2 
  15 chr15_59060103     ASom    A    G        0      0        2 
  15 chr15_59060103     HCab    A    G        0      0        2 
  15 chr15_59060103     HPrz    A    G        0      0        2 
  15 chr15_59060103     ZBoe    A    G        0      0        2 
  15 chr15_59060103     ZGre    A    G        0      0        2 
  15 chr15_59060103     ZHar    A    G        0      0        2 
  15 chr15_59060103   Sample    A    G        0      0        2 
  15 chr15_59064431     AAsi    A    C      0.5      1        2 
  15 chr15_59064431     AKia    A    C        0      0        2 
  15 chr15_59064431     AOna    A    C        0      0        2 
  15 chr15_59064431     ASom    A    C        0      0        2 
  15 chr15_59064431     HCab    A    C        0      0        2 
  15 chr15_59064431     HPrz    A    C        0      0        2 
  15 chr15_59064431     ZBoe    A    C        0      0        2 
  15 chr15_59064431     ZGre    A    C        0      0        2 
  15 chr15_59064431     ZHar    A    C        0      0        2 
  15 chr15_59064431   Sample    A    C        0      0        2 
  15 chr15_59076069     AAsi    G    T        0      0        2 
  15 chr15_59076069     AKia    G    T        0      0        2 
  15 chr15_59076069     AOna    G    T      0.5      1        2 
  15 chr15_59076069     ASom    G    T        0      0        2 
  15 chr15_59076069     HCab    G    T        0      0        2 
  15 chr15_59076069     HPrz    G    T        0      0        2 
  15 chr15_59076069     ZBoe    G    T        0      0        2 
  15 chr15_59076069     ZGre    G    T        0      0        2 
  15 chr15_59076069     ZHar    G    T        0      0        2 
  15 chr15_59076069   Sample    G    T        0      0        2 
  15 chr15_59088433     AAsi    T    C        0      0        2 
  15 chr15_59088433     AKia    T    C        0      0        2 
  15 chr15_59088433     AOna    T    C        0      0        2 
  15 chr15_59088433     ASom    T    C        0      0        2 
  15 chr15_59088433     HCab    T    C        1      2        2 
  15 chr15_59088433     HPrz    T    C        1      2        2 
  15 chr15_59088433     ZBoe    T    C        0      0        2 
  15 chr15_59088433     ZGre    T    C        0      0        2 
  15 chr15_59088433     ZHar    T    C        0      0        2 
  15 chr15_59088433   Sample    T    C        0      0        2 
  15 chr15_59090562     AAsi    G    A        0      0        2 
  15 chr15_59090562     AKia    G    A        0      0        2 
  15 chr15_59090562     AOna    G    A        0      0        2 
  15 chr15_59090562     ASom    G    A        0      0        2 
  15 chr15_59090562     HCab    G    A        1      2        2 
  15 chr15_59090562     HPrz    G    A        1      2        2 
  15 chr15_59090562     ZBoe    G    A        0      0        2 
  15 chr15_59090562     ZGre    G    A        0      0        2 
  15 chr15_59090562     ZHar    G    A        0      0        2 
  15 chr15_59090562   Sample    G    A        0      0        2 
  15 chr15_59090849     AAsi    G    A        0      0        2 
  15 chr15_59090849     AKia    G    A        0      0        2 
  15 chr15_59090849     AOna    G    A        0      0        2 
  15 chr15_59090849     ASom    G    A        0      0        2 
  15 chr15_59090849     HCab    G    A        1      2        2 
  15 chr15_59090849     HPrz    G    A        1      2        2 
  15 chr15_59090849     ZBoe    G    A        0      0        2 
  15 chr15_59090849     ZGre    G    A        0      0        2 
  15 chr15_59090849     ZHar    G    A        0      0        2 
  15 chr15_59090849   Sample    G    A        0      0        2 
  15 chr15_59093329     AAsi    T    G        0      0        2 
  15 chr15_59093329     AKia    T    G        0      0        2 
  15 chr15_59093329     AOna    T    G        0      0        2 
  15 chr15_59093329     ASom    T    G        0      0        2 
  15 chr15_59093329     HCab    T    G        0      0        2 
  15 chr15_59093329     HPrz    T    G        0      0        2 
  15 chr15_59093329     ZBoe    T    G        0      0        2 
  15 chr15_59093329     ZGre    T    G      0.5      1        2 
  15 chr15_59093329     ZHar    T    G        0      0        2 
  15 chr15_59093329   Sample    T    G        0      0        2 
  15 chr15_59094275     AAsi    G    A        0      0        2 
  15 chr15_59094275     AKia    G    A        0      0        2 
  15 chr15_59094275     AOna    G    A        0      0        2 
  15 chr15_59094275     ASom    G    A        0      0        2 
  15 chr15_59094275     HCab    G    A        1      2        2 
  15 chr15_59094275     HPrz    G    A        1      2        2 
  15 chr15_59094275     ZBoe    G    A        0      0        2 
  15 chr15_59094275     ZGre    G    A        0      0        2 
  15 chr15_59094275     ZHar    G    A        0      0        2 
  15 chr15_59094275   Sample    G    A        0      0        2 
  15 chr15_59095498     AAsi    A    G        0      0        2 
  15 chr15_59095498     AKia    A    G        0      0        2 
  15 chr15_59095498     AOna    A    G        0      0        2 
  15 chr15_59095498     ASom    A    G        0      0        2 
  15 chr15_59095498     HCab    A    G        1      2        2 
  15 chr15_59095498     HPrz    A    G        1      2        2 
  15 chr15_59095498     ZBoe    A    G        0      0        2 
  15 chr15_59095498     ZGre    A    G        0      0        2 
  15 chr15_59095498     ZHar    A    G        0      0        2 
  15 chr15_59095498   Sample    A    G        0      0        2 
  15 chr15_59097998     AAsi    A    G        0      0        2 
  15 chr15_59097998     AKia    A    G        0      0        2 
  15 chr15_59097998     AOna    A    G        0      0        2 
  15 chr15_59097998     ASom    A    G        0      0        2 
  15 chr15_59097998     HCab    A    G        0      0        2 
  15 chr15_59097998     HPrz    A    G        0      0        2 
  15 chr15_59097998     ZBoe    A    G        0      0        2 
  15 chr15_59097998     ZGre    A    G      0.5      1        2 
  15 chr15_59097998     ZHar    A    G        0      0        2 
  15 chr15_59097998   Sample    A    G        0      0        2 
  15 chr15_59104918     AAsi    T    C        0      0        2 
  15 chr15_59104918     AKia    T    C      0.5      1        2 
  15 chr15_59104918     AOna    T    C        0      0        2 
  15 chr15_59104918     ASom    T    C        0      0        2 
  15 chr15_59104918     HCab    T    C        0      0        2 
  15 chr15_59104918     HPrz    T    C        0      0        2 
  15 chr15_59104918     ZBoe    T    C      0.5      1        2 
  15 chr15_59104918     ZGre    T    C        0      0        2 
  15 chr15_59104918     ZHar    T    C        0      0        2 
  15 chr15_59104918   Sample    T    C        1      2        2 
  15 chr15_59128701     AAsi    A    C        0      0        2 
  15 chr15_59128701     AKia    A    C        0      0        2 
  15 chr15_59128701     AOna    A    C        0      0        2 
  15 chr15_59128701     ASom    A    C        0      0        2 
  15 chr15_59128701     HCab    A    C        1      2        2 
  15 chr15_59128701     HPrz    A    C        1      2        2 
  15 chr15_59128701     ZBoe    A    C        0      0        2 
  15 chr15_59128701     ZGre    A    C        0      0        2 
  15 chr15_59128701     ZHar    A    C        0      0        2 
  15 chr15_59128701   Sample    A    C        0      0        2 
  15 chr15_59129841     AAsi    T    C        0      0        2 
  15 chr15_59129841     AKia    T    C      0.5      1        2 
  15 chr15_59129841     AOna    T    C        0      0        2 
  15 chr15_59129841     ASom    T    C        0      0        2 
  15 chr15_59129841     HCab    T    C        0      0        2 
  15 chr15_59129841     HPrz    T    C        0      0        2 
  15 chr15_59129841     ZBoe    T    C        0      0        2 
  15 chr15_59129841     ZGre    T    C        0      0        2 
  15 chr15_59129841     ZHar    T    C        0      0        2 
  15 chr15_59129841   Sample    T    C        0      0        2 
  15 chr15_59134100     AAsi    A    G        0      0        2 
  15 chr15_59134100     AKia    A    G        0      0        2 
  15 chr15_59134100     AOna    A    G        0      0        2 
  15 chr15_59134100     ASom    A    G        0      0        2 
  15 chr15_59134100     HCab    A    G        0      0        2 
  15 chr15_59134100     HPrz    A    G        0      0        2 
  15 chr15_59134100     ZBoe    A    G      0.5      1        2 
  15 chr15_59134100     ZGre    A    G        0      0        2 
  15 chr15_59134100     ZHar    A    G        0      0        2 
  15 chr15_59134100   Sample    A    G        0      0        2 
  15 chr15_59144551     AAsi    G    A        0      0        2 
  15 chr15_59144551     AKia    G    A        0      0        2 
  15 chr15_59144551     AOna    G    A        0      0        2 
  15 chr15_59144551     ASom    G    A        1      2        2 
  15 chr15_59144551     HCab    G    A        0      0        2 
  15 chr15_59144551     HPrz    G    A        0      0        2 
  15 chr15_59144551     ZBoe    G    A        0      0        2 
  15 chr15_59144551     ZGre    G    A        0      0        2 
  15 chr15_59144551     ZHar    G    A        0      0        2 
  15 chr15_59144551   Sample    G    A        1      2        2 
  15 chr15_59146415     AAsi    G    A        0      0        2 
  15 chr15_59146415     AKia    G    A        0      0        2 
  15 chr15_59146415     AOna    G    A        0      0        2 
  15 chr15_59146415     ASom    G    A        0      0        2 
  15 chr15_59146415     HCab    G    A        1      2        2 
  15 chr15_59146415     HPrz    G    A        1      2        2 
  15 chr15_59146415     ZBoe    G    A        0      0        2 
  15 chr15_59146415     ZGre    G    A        0      0        2 
  15 chr15_59146415     ZHar    G    A        0      0        2 
  15 chr15_59146415   Sample    G    A        0      0        2 
  15 chr15_59152814     AAsi    T    C        0      0        2 
  15 chr15_59152814     AKia    T    C        0      0        2 
  15 chr15_59152814     AOna    T    C        0      0        2 
  15 chr15_59152814     ASom    T    C        0      0        2 
  15 chr15_59152814     HCab    T    C        0      0        2 
  15 chr15_59152814     HPrz    T    C        0      0        2 
  15 chr15_59152814     ZBoe    T    C        0      0        2 
  15 chr15_59152814     ZGre    T    C        0      0        2 
  15 chr15_59152814     ZHar    T    C      0.5      1        2 
  15 chr15_59152814   Sample    T    C        0      0        2 
  15 chr15_59156195     AAsi    T    C        0      0        2 
  15 chr15_59156195     AKia    T    C        0      0        2 
  15 chr15_59156195     AOna    T    C        0      0        2 
  15 chr15_59156195     ASom    T    C        0      0        2 
  15 chr15_59156195     HCab    T    C        1      2        2 
  15 chr15_59156195     HPrz    T    C        1      2        2 
  15 chr15_59156195     ZBoe    T    C        0      0        2 
  15 chr15_59156195     ZGre    T    C        0      0        2 
  15 chr15_59156195     ZHar    T    C        0      0        2 
  15 chr15_59156195   Sample    T    C        0      0        2 
  15 chr15_59166833     AAsi    A    G        0      0        2 
  15 chr15_59166833     AKia    A    G        0      0        2 
  15 chr15_59166833     AOna    A    G      0.5      1        2 
  15 chr15_59166833     ASom    A    G        0      0        2 
  15 chr15_59166833     HCab    A    G        0      0        2 
  15 chr15_59166833     HPrz    A    G        0      0        2 
  15 chr15_59166833     ZBoe    A    G        0      0        2 
  15 chr15_59166833     ZGre    A    G        0      0        2 
  15 chr15_59166833     ZHar    A    G        0      0        2 
  15 chr15_59166833   Sample    A    G        0      0        2 
  15 chr15_59167606     AAsi    G    C        0      0        2 
  15 chr15_59167606     AKia    G    C        0      0        2 
  15 chr15_59167606     AOna    G    C        0      0        2 
  15 chr15_59167606     ASom    G    C        0      0        2 
  15 chr15_59167606     HCab    G    C        1      2        2 
  15 chr15_59167606     HPrz    G    C        1      2        2 
  15 chr15_59167606     ZBoe    G    C        0      0        2 
  15 chr15_59167606     ZGre    G    C        0      0        2 
  15 chr15_59167606     ZHar    G    C        0      0        2 
  15 chr15_59167606   Sample    G    C        0      0        2 
  15 chr15_59167649     AAsi    T    C        0      0        2 
  15 chr15_59167649     AKia    T    C        0      0        2 
  15 chr15_59167649     AOna    T    C        0      0        2 
  15 chr15_59167649     ASom    T    C        0      0        2 
  15 chr15_59167649     HCab    T    C        0      0        2 
  15 chr15_59167649     HPrz    T    C        0      0        2 
  15 chr15_59167649     ZBoe    T    C        0      0        2 
  15 chr15_59167649     ZGre    T    C        0      0        2 
  15 chr15_59167649     ZHar    T    C      0.5      1        2 
  15 chr15_59167649   Sample    T    C        0      0        2 
  15 chr15_59168496     AAsi    T    C        0      0        2 
  15 chr15_59168496     AKia    T    C        0      0        2 
  15 chr15_59168496     AOna    T    C        0      0        2 
  15 chr15_59168496     ASom    T    C        0      0        2 
  15 chr15_59168496     HCab    T    C        0      0        2 
  15 chr15_59168496     HPrz    T    C        0      0        2 
  15 chr15_59168496     ZBoe    T    C      0.5      1        2 
  15 chr15_59168496     ZGre    T    C        0      0        2 
  15 chr15_59168496     ZHar    T    C        0      0        2 
  15 chr15_59168496   Sample    T    C        0      0        2 
  15 chr15_59170319     AAsi    A    G        1      2        2 
  15 chr15_59170319     AKia    A    G        0      0        2 
  15 chr15_59170319     AOna    A    G        0      0        2 
  15 chr15_59170319     ASom    A    G      0.5      1        2 
  15 chr15_59170319     HCab    A    G        0      0        2 
  15 chr15_59170319     HPrz    A    G        0      0        2 
  15 chr15_59170319     ZBoe    A    G        0      0        2 
  15 chr15_59170319     ZGre    A    G        0      0        2 
  15 chr15_59170319     ZHar    A    G        0      0        2 
  15 chr15_59170319   Sample    A    G        0      0        2 
  15 chr15_59171819     AAsi    A    C        0      0        2 
  15 chr15_59171819     AKia    A    C        0      0        2 
  15 chr15_59171819     AOna    A    C        0      0        2 
  15 chr15_59171819     ASom    A    C      0.5      1        2 
  15 chr15_59171819     HCab    A    C        0      0        2 
  15 chr15_59171819     HPrz    A    C        0      0        2 
  15 chr15_59171819     ZBoe    A    C        0      0        2 
  15 chr15_59171819     ZGre    A    C        0      0        2 
  15 chr15_59171819     ZHar    A    C        0      0        2 
  15 chr15_59171819   Sample    A    C        0      0        2 
  15 chr15_59172656     AAsi    T    G        1      2        2 
  15 chr15_59172656     AKia    T    G        0      0        2 
  15 chr15_59172656     AOna    T    G        0      0        2 
  15 chr15_59172656     ASom    T    G        1      2        2 
  15 chr15_59172656     HCab    T    G        0      0        2 
  15 chr15_59172656     HPrz    T    G        0      0        2 
  15 chr15_59172656     ZBoe    T    G        0      0        2 
  15 chr15_59172656     ZGre    T    G        0      0        2 
  15 chr15_59172656     ZHar    T    G        0      0        2 
  15 chr15_59172656   Sample    T    G        1      2        2 
  15 chr15_59186182     AAsi    T    C        0      0        2 
  15 chr15_59186182     AKia    T    C        0      0        2 
  15 chr15_59186182     AOna    T    C        0      0        2 
  15 chr15_59186182     ASom    T    C        0      0        2 
  15 chr15_59186182     HCab    T    C        1      2        2 
  15 chr15_59186182     HPrz    T    C        1      2        2 
  15 chr15_59186182     ZBoe    T    C        0      0        2 
  15 chr15_59186182     ZGre    T    C        0      0        2 
  15 chr15_59186182     ZHar    T    C        0      0        2 
  15 chr15_59186182   Sample    T    C        0      0        2 
  15 chr15_59190389     AAsi    T    C        0      0        2 
  15 chr15_59190389     AKia    T    C        0      0        2 
  15 chr15_59190389     AOna    T    C        0      0        2 
  15 chr15_59190389     ASom    T    C        0      0        2 
  15 chr15_59190389     HCab    T    C        0      0        2 
  15 chr15_59190389     HPrz    T    C        0      0        2 
  15 chr15_59190389     ZBoe    T    C        0      0        2 
  15 chr15_59190389     ZGre    T    C        0      0        2 
  15 chr15_59190389     ZHar    T    C      0.5      1        2 
  15 chr15_59190389   Sample    T    C        0      0        2 
  15 chr15_59191462     AAsi    G    T        0      0        2 
  15 chr15_59191462     AKia    G    T        0      0        2 
  15 chr15_59191462     AOna    G    T        0      0        2 
  15 chr15_59191462     ASom    G    T        0      0        2 
  15 chr15_59191462     HCab    G    T      0.5      1        2 
  15 chr15_59191462     HPrz    G    T      0.5      1        2 
  15 chr15_59191462     ZBoe    G    T        0      0        2 
  15 chr15_59191462     ZGre    G    T        0      0        2 
  15 chr15_59191462     ZHar    G    T        0      0        2 
  15 chr15_59191462   Sample    G    T        0      0        2 
  15 chr15_59194241     AAsi    A    G        0      0        2 
  15 chr15_59194241     AKia    A    G        0      0        2 
  15 chr15_59194241     AOna    A    G        1      2        2 
  15 chr15_59194241     ASom    A    G        0      0        2 
  15 chr15_59194241     HCab    A    G        0      0        2 
  15 chr15_59194241     HPrz    A    G        0      0        2 
  15 chr15_59194241     ZBoe    A    G        0      0        2 
  15 chr15_59194241     ZGre    A    G        0      0        2 
  15 chr15_59194241     ZHar    A    G        0      0        2 
  15 chr15_59194241   Sample    A    G        0      0        2 
  15 chr15_59202569     AAsi    A    G        0      0        2 
  15 chr15_59202569     AKia    A    G        0      0        2 
  15 chr15_59202569     AOna    A    G        0      0        2 
  15 chr15_59202569     ASom    A    G        0      0        2 
  15 chr15_59202569     HCab    A    G        0      0        2 
  15 chr15_59202569     HPrz    A    G        0      0        2 
  15 chr15_59202569     ZBoe    A    G        0      0        2 
  15 chr15_59202569     ZGre    A    G      0.5      1        2 
  15 chr15_59202569     ZHar    A    G        0      0        2 
  15 chr15_59202569   Sample    A    G        0      0        2 
  15 chr15_59204629     AAsi    A    G        0      0        2 
  15 chr15_59204629     AKia    A    G        0      0        2 
  15 chr15_59204629     AOna    A    G        0      0        2 
  15 chr15_59204629     ASom    A    G        0      0        2 
  15 chr15_59204629     HCab    A    G        1      2        2 
  15 chr15_59204629     HPrz    A    G        1      2        2 
  15 chr15_59204629     ZBoe    A    G        0      0        2 
  15 chr15_59204629     ZGre    A    G        0      0        2 
  15 chr15_59204629     ZHar    A    G        0      0        2 
  15 chr15_59204629   Sample    A    G        0      0        2 
  15 chr15_59210300     AAsi    C    T        0      0        2 
  15 chr15_59210300     AKia    C    T        0      0        2 
  15 chr15_59210300     AOna    C    T        0      0        2 
  15 chr15_59210300     ASom    C    T        0      0        2 
  15 chr15_59210300     HCab    C    T        0      0        2 
  15 chr15_59210300     HPrz    C    T        0      0        2 
  15 chr15_59210300     ZBoe    C    T        0      0        2 
  15 chr15_59210300     ZGre    C    T        0      0        2 
  15 chr15_59210300     ZHar    C    T      0.5      1        2 
  15 chr15_59210300   Sample    C    T        0      0        2 
  15 chr15_59213991     AAsi    A    G        0      0        2 
  15 chr15_59213991     AKia    A    G      0.5      1        2 
  15 chr15_59213991     AOna    A    G        0      0        2 
  15 chr15_59213991     ASom    A    G        0      0        2 
  15 chr15_59213991     HCab    A    G        0      0        2 
  15 chr15_59213991     HPrz    A    G        0      0        2 
  15 chr15_59213991     ZBoe    A    G        0      0        2 
  15 chr15_59213991     ZGre    A    G        0      0        2 
  15 chr15_59213991     ZHar    A    G        0      0        2 
  15 chr15_59213991   Sample    A    G        0      0        2 
  15 chr15_59219768     AAsi    C    T        0      0        2 
  15 chr15_59219768     AKia    C    T        0      0        2 
  15 chr15_59219768     AOna    C    T        0      0        2 
  15 chr15_59219768     ASom    C    T        1      2        2 
  15 chr15_59219768     HCab    C    T        0      0        2 
  15 chr15_59219768     HPrz    C    T        0      0        2 
  15 chr15_59219768     ZBoe    C    T        0      0        2 
  15 chr15_59219768     ZGre    C    T        0      0        2 
  15 chr15_59219768     ZHar    C    T        0      0        2 
  15 chr15_59219768   Sample    C    T        0      0        2 
  15 chr15_59224753     AAsi    C    A        0      0        2 
  15 chr15_59224753     AKia    C    A        0      0        2 
  15 chr15_59224753     AOna    C    A        0      0        2 
  15 chr15_59224753     ASom    C    A        0      0        2 
  15 chr15_59224753     HCab    C    A        0      0        2 
  15 chr15_59224753     HPrz    C    A        0      0        2 
  15 chr15_59224753     ZBoe    C    A        0      0        2 
  15 chr15_59224753     ZGre    C    A        0      0        2 
  15 chr15_59224753     ZHar    C    A        1      2        2 
  15 chr15_59224753   Sample    C    A        0      0        2 
  15 chr15_59224859     AAsi    C    A        0      0        2 
  15 chr15_59224859     AKia    C    A        0      0        2 
  15 chr15_59224859     AOna    C    A        0      0        2 
  15 chr15_59224859     ASom    C    A        1      2        2 
  15 chr15_59224859     HCab    C    A        0      0        2 
  15 chr15_59224859     HPrz    C    A        0      0        2 
  15 chr15_59224859     ZBoe    C    A        0      0        2 
  15 chr15_59224859     ZGre    C    A        0      0        2 
  15 chr15_59224859     ZHar    C    A        0      0        2 
  15 chr15_59224859   Sample    C    A        0      0        2 
  15 chr15_59227862     AAsi    G    A        0      0        2 
  15 chr15_59227862     AKia    G    A        0      0        2 
  15 chr15_59227862     AOna    G    A        0      0        2 
  15 chr15_59227862     ASom    G    A        0      0        2 
  15 chr15_59227862     HCab    G    A        0      0        2 
  15 chr15_59227862     HPrz    G    A        0      0        2 
  15 chr15_59227862     ZBoe    G    A        0      0        2 
  15 chr15_59227862     ZGre    G    A        0      0        2 
  15 chr15_59227862     ZHar    G    A      0.5      1        2 
  15 chr15_59227862   Sample    G    A        0      0        2 
  15 chr15_59231119     AAsi    G    C        0      0        2 
  15 chr15_59231119     AKia    G    C        1      2        2 
  15 chr15_59231119     AOna    G    C      0.5      1        2 
  15 chr15_59231119     ASom    G    C        0      0        2 
  15 chr15_59231119     HCab    G    C        0      0        2 
  15 chr15_59231119     HPrz    G    C        0      0        2 
  15 chr15_59231119     ZBoe    G    C        0      0        2 
  15 chr15_59231119     ZGre    G    C        0      0        2 
  15 chr15_59231119     ZHar    G    C        0      0        2 
  15 chr15_59231119   Sample    G    C        0      0        2 
  15 chr15_59237220     AAsi    A    C        0      0        2 
  15 chr15_59237220     AKia    A    C        0      0        2 
  15 chr15_59237220     AOna    A    C        0      0        2 
  15 chr15_59237220     ASom    A    C        0      0        2 
  15 chr15_59237220     HCab    A    C        0      0        2 
  15 chr15_59237220     HPrz    A    C        0      0        2 
  15 chr15_59237220     ZBoe    A    C        0      0        2 
  15 chr15_59237220     ZGre    A    C        0      0        2 
  15 chr15_59237220     ZHar    A    C        1      2        2 
  15 chr15_59237220   Sample    A    C        0      0        2 
  15 chr15_59250085     AAsi    T    C        0      0        2 
  15 chr15_59250085     AKia    T    C        0      0        2 
  15 chr15_59250085     AOna    T    C        0      0        2 
  15 chr15_59250085     ASom    T    C        0      0        2 
  15 chr15_59250085     HCab    T    C        0      0        2 
  15 chr15_59250085     HPrz    T    C        0      0        2 
  15 chr15_59250085     ZBoe    T    C      0.5      1        2 
  15 chr15_59250085     ZGre    T    C        0      0        2 
  15 chr15_59250085     ZHar    T    C        0      0        2 
  15 chr15_59250085   Sample    T    C        0      0        2 
  15 chr15_59250394     AAsi    C    G        1      2        2 
  15 chr15_59250394     AKia    C    G        0      0        2 
  15 chr15_59250394     AOna    C    G        0      0        2 
  15 chr15_59250394     ASom    C    G        0      0        2 
  15 chr15_59250394     HCab    C    G        0      0        2 
  15 chr15_59250394     HPrz    C    G        0      0        2 
  15 chr15_59250394     ZBoe    C    G        0      0        2 
  15 chr15_59250394     ZGre    C    G        0      0        2 
  15 chr15_59250394     ZHar    C    G        0      0        2 
  15 chr15_59250394   Sample    C    G        0      0        2 
  15 chr15_59250607     AAsi    G    C        0      0        2 
  15 chr15_59250607     AKia    G    C        0      0        2 
  15 chr15_59250607     AOna    G    C      0.5      1        2 
  15 chr15_59250607     ASom    G    C        0      0        2 
  15 chr15_59250607     HCab    G    C        0      0        2 
  15 chr15_59250607     HPrz    G    C        0      0        2 
  15 chr15_59250607     ZBoe    G    C        0      0        2 
  15 chr15_59250607     ZGre    G    C        0      0        2 
  15 chr15_59250607     ZHar    G    C        0      0        2 
  15 chr15_59250607   Sample    G    C        0      0        2 
  15 chr15_59250715     AAsi    T    C        0      0        2 
  15 chr15_59250715     AKia    T    C        0      0        2 
  15 chr15_59250715     AOna    T    C      0.5      1        2 
  15 chr15_59250715     ASom    T    C        0      0        2 
  15 chr15_59250715     HCab    T    C        0      0        2 
  15 chr15_59250715     HPrz    T    C        0      0        2 
  15 chr15_59250715     ZBoe    T    C        0      0        2 
  15 chr15_59250715     ZGre    T    C        0      0        2 
  15 chr15_59250715     ZHar    T    C        0      0        2 
  15 chr15_59250715   Sample    T    C        0      0        2 
  15 chr15_59251503     AAsi    C    A        1      2        2 
  15 chr15_59251503     AKia    C    A        0      0        2 
  15 chr15_59251503     AOna    C    A        0      0        2 
  15 chr15_59251503     ASom    C    A        1      2        2 
  15 chr15_59251503     HCab    C    A        0      0        2 
  15 chr15_59251503     HPrz    C    A        0      0        2 
  15 chr15_59251503     ZBoe    C    A        0      0        2 
  15 chr15_59251503     ZGre    C    A        0      0        2 
  15 chr15_59251503     ZHar    C    A        0      0        2 
  15 chr15_59251503   Sample    C    A        1      2        2 
  15 chr15_59251674     AAsi    A    G        0      0        2 
  15 chr15_59251674     AKia    A    G        0      0        2 
  15 chr15_59251674     AOna    A    G        0      0        2 
  15 chr15_59251674     ASom    A    G        1      2        2 
  15 chr15_59251674     HCab    A    G        0      0        2 
  15 chr15_59251674     HPrz    A    G        0      0        2 
  15 chr15_59251674     ZBoe    A    G        0      0        2 
  15 chr15_59251674     ZGre    A    G        0      0        2 
  15 chr15_59251674     ZHar    A    G        0      0        2 
  15 chr15_59251674   Sample    A    G        0      0        2 
  15 chr15_59253097     AAsi    G    A        0      0        2 
  15 chr15_59253097     AKia    G    A        0      0        2 
  15 chr15_59253097     AOna    G    A        0      0        2 
  15 chr15_59253097     ASom    G    A        0      0        2 
  15 chr15_59253097     HCab    G    A        1      2        2 
  15 chr15_59253097     HPrz    G    A        1      2        2 
  15 chr15_59253097     ZBoe    G    A        0      0        2 
  15 chr15_59253097     ZGre    G    A        0      0        2 
  15 chr15_59253097     ZHar    G    A        0      0        2 
  15 chr15_59253097   Sample    G    A        0      0        2 
  15 chr15_59253444     AAsi    T    C        0      0        2 
  15 chr15_59253444     AKia    T    C        0      0        2 
  15 chr15_59253444     AOna    T    C        0      0        2 
  15 chr15_59253444     ASom    T    C        0      0        2 
  15 chr15_59253444     HCab    T    C        0      0        2 
  15 chr15_59253444     HPrz    T    C        0      0        2 
  15 chr15_59253444     ZBoe    T    C        1      2        2 
  15 chr15_59253444     ZGre    T    C        1      2        2 
  15 chr15_59253444     ZHar    T    C        0      0        2 
  15 chr15_59253444   Sample    T    C        0      0        2 
  15 chr15_59254722     AAsi    G    A        0      0        2 
  15 chr15_59254722     AKia    G    A        0      0        2 
  15 chr15_59254722     AOna    G    A        0      0        2 
  15 chr15_59254722     ASom    G    A        0      0        2 
  15 chr15_59254722     HCab    G    A        0      0        2 
  15 chr15_59254722     HPrz    G    A        0      0        2 
  15 chr15_59254722     ZBoe    G    A      0.5      1        2 
  15 chr15_59254722     ZGre    G    A        0      0        2 
  15 chr15_59254722     ZHar    G    A        0      0        2 
  15 chr15_59254722   Sample    G    A        0      0        2 
  15 chr15_59261880     AAsi    T    C        0      0        2 
  15 chr15_59261880     AKia    T    C        1      2        2 
  15 chr15_59261880     AOna    T    C      0.5      1        2 
  15 chr15_59261880     ASom    T    C        0      0        2 
  15 chr15_59261880     HCab    T    C        0      0        2 
  15 chr15_59261880     HPrz    T    C        0      0        2 
  15 chr15_59261880     ZBoe    T    C        0      0        2 
  15 chr15_59261880     ZGre    T    C        0      0        2 
  15 chr15_59261880     ZHar    T    C        0      0        2 
  15 chr15_59261880   Sample    T    C        0      0        2 
  15 chr15_59262425     AAsi    A    G        0      0        2 
  15 chr15_59262425     AKia    A    G        1      2        2 
  15 chr15_59262425     AOna    A    G        1      2        2 
  15 chr15_59262425     ASom    A    G        0      0        2 
  15 chr15_59262425     HCab    A    G        0      0        2 
  15 chr15_59262425     HPrz    A    G        0      0        2 
  15 chr15_59262425     ZBoe    A    G        0      0        2 
  15 chr15_59262425     ZGre    A    G        0      0        2 
  15 chr15_59262425     ZHar    A    G        0      0        2 
  15 chr15_59262425   Sample    A    G        0      0        2 
  15 chr15_59265932     AAsi    G    A        1      2        2 
  15 chr15_59265932     AKia    G    A        0      0        2 
  15 chr15_59265932     AOna    G    A        0      0        2 
  15 chr15_59265932     ASom    G    A        0      0        2 
  15 chr15_59265932     HCab    G    A        0      0        2 
  15 chr15_59265932     HPrz    G    A        0      0        2 
  15 chr15_59265932     ZBoe    G    A        0      0        2 
  15 chr15_59265932     ZGre    G    A        0      0        2 
  15 chr15_59265932     ZHar    G    A        0      0        2 
  15 chr15_59265932   Sample    G    A        0      0        2 
  15 chr15_59268057     AAsi    C    G        0      0        2 
  15 chr15_59268057     AKia    C    G        0      0        2 
  15 chr15_59268057     AOna    C    G        0      0        2 
  15 chr15_59268057     ASom    C    G        0      0        2 
  15 chr15_59268057     HCab    C    G        1      2        2 
  15 chr15_59268057     HPrz    C    G        1      2        2 
  15 chr15_59268057     ZBoe    C    G        0      0        2 
  15 chr15_59268057     ZGre    C    G        0      0        2 
  15 chr15_59268057     ZHar    C    G        0      0        2 
  15 chr15_59268057   Sample    C    G        0      0        2 
  15 chr15_59268392     AAsi    C    T        0      0        2 
  15 chr15_59268392     AKia    C    T        0      0        2 
  15 chr15_59268392     AOna    C    T        0      0        2 
  15 chr15_59268392     ASom    C    T        0      0        2 
  15 chr15_59268392     HCab    C    T        1      2        2 
  15 chr15_59268392     HPrz    C    T        1      2        2 
  15 chr15_59268392     ZBoe    C    T        0      0        2 
  15 chr15_59268392     ZGre    C    T        0      0        2 
  15 chr15_59268392     ZHar    C    T        0      0        2 
  15 chr15_59268392   Sample    C    T        0      0        2 
  15 chr15_59268584     AAsi    T    C        0      0        2 
  15 chr15_59268584     AKia    T    C        0      0        2 
  15 chr15_59268584     AOna    T    C        0      0        2 
  15 chr15_59268584     ASom    T    C        0      0        2 
  15 chr15_59268584     HCab    T    C        1      2        2 
  15 chr15_59268584     HPrz    T    C        1      2        2 
  15 chr15_59268584     ZBoe    T    C        0      0        2 
  15 chr15_59268584     ZGre    T    C        0      0        2 
  15 chr15_59268584     ZHar    T    C        0      0        2 
  15 chr15_59268584   Sample    T    C        0      0        2 
  15 chr15_59268654     AAsi    A    T        0      0        2 
  15 chr15_59268654     AKia    A    T        0      0        2 
  15 chr15_59268654     AOna    A    T        0      0        2 
  15 chr15_59268654     ASom    A    T        0      0        2 
  15 chr15_59268654     HCab    A    T        0      0        2 
  15 chr15_59268654     HPrz    A    T        0      0        2 
  15 chr15_59268654     ZBoe    A    T        0      0        2 
  15 chr15_59268654     ZGre    A    T        1      2        2 
  15 chr15_59268654     ZHar    A    T        0      0        2 
  15 chr15_59268654   Sample    A    T        0      0        2 
  15 chr15_59270665     AAsi    A    C        0      0        2 
  15 chr15_59270665     AKia    A    C        0      0        2 
  15 chr15_59270665     AOna    A    C        0      0        2 
  15 chr15_59270665     ASom    A    C        0      0        2 
  15 chr15_59270665     HCab    A    C        0      0        2 
  15 chr15_59270665     HPrz    A    C        0      0        2 
  15 chr15_59270665     ZBoe    A    C      0.5      1        2 
  15 chr15_59270665     ZGre    A    C        0      0        2 
  15 chr15_59270665     ZHar    A    C        0      0        2 
  15 chr15_59270665   Sample    A    C        0      0        2 
  15 chr15_59276376     AAsi    T    C        0      0        2 
  15 chr15_59276376     AKia    T    C        0      0        2 
  15 chr15_59276376     AOna    T    C        0      0        2 
  15 chr15_59276376     ASom    T    C        0      0        2 
  15 chr15_59276376     HCab    T    C        0      0        2 
  15 chr15_59276376     HPrz    T    C        0      0        2 
  15 chr15_59276376     ZBoe    T    C        0      0        2 
  15 chr15_59276376     ZGre    T    C        0      0        2 
  15 chr15_59276376     ZHar    T    C      0.5      1        2 
  15 chr15_59276376   Sample    T    C        0      0        2 
  15 chr15_59286229     AAsi    C    G        0      0        2 
  15 chr15_59286229     AKia    C    G        0      0        2 
  15 chr15_59286229     AOna    C    G        0      0        2 
  15 chr15_59286229     ASom    C    G        1      2        2 
  15 chr15_59286229     HCab    C    G        0      0        2 
  15 chr15_59286229     HPrz    C    G        0      0        2 
  15 chr15_59286229     ZBoe    C    G        0      0        2 
  15 chr15_59286229     ZGre    C    G        0      0        2 
  15 chr15_59286229     ZHar    C    G        0      0        2 
  15 chr15_59286229   Sample    C    G        0      0        2 
  15 chr15_59288973     AAsi    T    C        0      0        2 
  15 chr15_59288973     AKia    T    C        0      0        2 
  15 chr15_59288973     AOna    T    C        0      0        2 
  15 chr15_59288973     ASom    T    C        0      0        2 
  15 chr15_59288973     HCab    T    C        0      0        2 
  15 chr15_59288973     HPrz    T    C      0.5      1        2 
  15 chr15_59288973     ZBoe    T    C        0      0        2 
  15 chr15_59288973     ZGre    T    C        0      0        2 
  15 chr15_59288973     ZHar    T    C        0      0        2 
  15 chr15_59288973   Sample    T    C        0      0        2 
  15 chr15_59289607     AAsi    T    C        0      0        2 
  15 chr15_59289607     AKia    T    C        0      0        2 
  15 chr15_59289607     AOna    T    C        0      0        2 
  15 chr15_59289607     ASom    T    C        0      0        2 
  15 chr15_59289607     HCab    T    C        1      2        2 
  15 chr15_59289607     HPrz    T    C        1      2        2 
  15 chr15_59289607     ZBoe    T    C        0      0        2 
  15 chr15_59289607     ZGre    T    C        0      0        2 
  15 chr15_59289607     ZHar    T    C        0      0        2 
  15 chr15_59289607   Sample    T    C        0      0        2 
  15 chr15_59290098     AAsi    T    C        0      0        2 
  15 chr15_59290098     AKia    T    C        0      0        2 
  15 chr15_59290098     AOna    T    C        0      0        2 
  15 chr15_59290098     ASom    T    C        0      0        2 
  15 chr15_59290098     HCab    T    C        0      0        2 
  15 chr15_59290098     HPrz    T    C        0      0        2 
  15 chr15_59290098     ZBoe    T    C        0      0        2 
  15 chr15_59290098     ZGre    T    C        1      2        2 
  15 chr15_59290098     ZHar    T    C        0      0        2 
  15 chr15_59290098   Sample    T    C        0      0        2 
  15 chr15_59292540     AAsi    G    T        0      0        2 
  15 chr15_59292540     AKia    G    T        0      0        2 
  15 chr15_59292540     AOna    G    T        0      0        2 
  15 chr15_59292540     ASom    G    T        0      0        2 
  15 chr15_59292540     HCab    G    T        0      0        2 
  15 chr15_59292540     HPrz    G    T        0      0        2 
  15 chr15_59292540     ZBoe    G    T        0      0        2 
  15 chr15_59292540     ZGre    G    T        0      0        2 
  15 chr15_59292540     ZHar    G    T        1      2        2 
  15 chr15_59292540   Sample    G    T        0      0        2 
  15 chr15_59293769     AAsi    C    T        0      0        2 
  15 chr15_59293769     AKia    C    T        0      0        2 
  15 chr15_59293769     AOna    C    T        0      0        2 
  15 chr15_59293769     ASom    C    T        0      0        2 
  15 chr15_59293769     HCab    C    T        1      2        2 
  15 chr15_59293769     HPrz    C    T        1      2        2 
  15 chr15_59293769     ZBoe    C    T        0      0        2 
  15 chr15_59293769     ZGre    C    T        0      0        2 
  15 chr15_59293769     ZHar    C    T        0      0        2 
  15 chr15_59293769   Sample    C    T        0      0        2 
  15 chr15_59299322     AAsi    A    C        0      0        2 
  15 chr15_59299322     AKia    A    C        0      0        2 
  15 chr15_59299322     AOna    A    C        0      0        2 
  15 chr15_59299322     ASom    A    C        0      0        2 
  15 chr15_59299322     HCab    A    C      0.5      1        2 
  15 chr15_59299322     HPrz    A    C        0      0        2 
  15 chr15_59299322     ZBoe    A    C        0      0        2 
  15 chr15_59299322     ZGre    A    C        0      0        2 
  15 chr15_59299322     ZHar    A    C        0      0        2 
  15 chr15_59299322   Sample    A    C        0      0        2 
  15 chr15_59336999     AAsi    T    A        0      0        2 
  15 chr15_59336999     AKia    T    A        0      0        2 
  15 chr15_59336999     AOna    T    A      0.5      1        2 
  15 chr15_59336999     ASom    T    A        0      0        2 
  15 chr15_59336999     HCab    T    A        0      0        2 
  15 chr15_59336999     HPrz    T    A        0      0        2 
  15 chr15_59336999     ZBoe    T    A        0      0        2 
  15 chr15_59336999     ZGre    T    A        0      0        2 
  15 chr15_59336999     ZHar    T    A        0      0        2 
  15 chr15_59336999   Sample    T    A        0      0        2 
  15 chr15_59371461     AAsi    A    G        0      0        2 
  15 chr15_59371461     AKia    A    G        1      2        2 
  15 chr15_59371461     AOna    A    G      0.5      1        2 
  15 chr15_59371461     ASom    A    G        0      0        2 
  15 chr15_59371461     HCab    A    G        0      0        2 
  15 chr15_59371461     HPrz    A    G        0      0        2 
  15 chr15_59371461     ZBoe    A    G        0      0        2 
  15 chr15_59371461     ZGre    A    G        0      0        2 
  15 chr15_59371461     ZHar    A    G        0      0        2 
  15 chr15_59371461   Sample    A    G        0      0        2 
  15 chr15_59373126     AAsi    T    C        0      0        2 
  15 chr15_59373126     AKia    T    C        0      0        2 
  15 chr15_59373126     AOna    T    C        0      0        2 
  15 chr15_59373126     ASom    T    C        0      0        2 
  15 chr15_59373126     HCab    T    C        1      2        2 
  15 chr15_59373126     HPrz    T    C        1      2        2 
  15 chr15_59373126     ZBoe    T    C        0      0        2 
  15 chr15_59373126     ZGre    T    C        0      0        2 
  15 chr15_59373126     ZHar    T    C        0      0        2 
  15 chr15_59373126   Sample    T    C        0      0        2 
  15 chr15_59378086     AAsi    T    G        0      0        2 
  15 chr15_59378086     AKia    T    G        0      0        2 
  15 chr15_59378086     AOna    T    G        0      0        2 
  15 chr15_59378086     ASom    T    G        0      0        2 
  15 chr15_59378086     HCab    T    G        0      0        2 
  15 chr15_59378086     HPrz    T    G        0      0        2 
  15 chr15_59378086     ZBoe    T    G        0      0        2 
  15 chr15_59378086     ZGre    T    G      0.5      1        2 
  15 chr15_59378086     ZHar    T    G        0      0        2 
  15 chr15_59378086   Sample    T    G        0      0        2 
  15 chr15_59382767     AAsi    C    T        0      0        2 
  15 chr15_59382767     AKia    C    T        1      2        2 
  15 chr15_59382767     AOna    C    T      0.5      1        2 
  15 chr15_59382767     ASom    C    T        0      0        2 
  15 chr15_59382767     HCab    C    T        0      0        2 
  15 chr15_59382767     HPrz    C    T        0      0        2 
  15 chr15_59382767     ZBoe    C    T        0      0        2 
  15 chr15_59382767     ZGre    C    T        0      0        2 
  15 chr15_59382767     ZHar    C    T        0      0        2 
  15 chr15_59382767   Sample    C    T        0      0        2 
  15 chr15_59392296     AAsi    T    C        0      0        2 
  15 chr15_59392296     AKia    T    C        0      0        2 
  15 chr15_59392296     AOna    T    C        0      0        2 
  15 chr15_59392296     ASom    T    C        0      0        2 
  15 chr15_59392296     HCab    T    C        0      0        2 
  15 chr15_59392296     HPrz    T    C        0      0        2 
  15 chr15_59392296     ZBoe    T    C      0.5      1        2 
  15 chr15_59392296     ZGre    T    C        0      0        2 
  15 chr15_59392296     ZHar    T    C        0      0        2 
  15 chr15_59392296   Sample    T    C        0      0        2 
  15 chr15_59392745     AAsi    G    A        0      0        2 
  15 chr15_59392745     AKia    G    A        0      0        2 
  15 chr15_59392745     AOna    G    A        0      0        2 
  15 chr15_59392745     ASom    G    A        0      0        2 
  15 chr15_59392745     HCab    G    A        0      0        2 
  15 chr15_59392745     HPrz    G    A        0      0        2 
  15 chr15_59392745     ZBoe    G    A        0      0        2 
  15 chr15_59392745     ZGre    G    A        0      0        2 
  15 chr15_59392745     ZHar    G    A      0.5      1        2 
  15 chr15_59392745   Sample    G    A        0      0        2 
  15 chr15_59392751     AAsi    C    A        1      2        2 
  15 chr15_59392751     AKia    C    A        0      0        2 
  15 chr15_59392751     AOna    C    A        0      0        2 
  15 chr15_59392751     ASom    C    A        1      2        2 
  15 chr15_59392751     HCab    C    A        0      0        2 
  15 chr15_59392751     HPrz    C    A        0      0        2 
  15 chr15_59392751     ZBoe    C    A        0      0        2 
  15 chr15_59392751     ZGre    C    A        0      0        2 
  15 chr15_59392751     ZHar    C    A        0      0        2 
  15 chr15_59392751   Sample    C    A        1      2        2 
  15 chr15_59393927     AAsi    T    C        0      0        2 
  15 chr15_59393927     AKia    T    C        0      0        2 
  15 chr15_59393927     AOna    T    C        0      0        2 
  15 chr15_59393927     ASom    T    C      0.5      1        2 
  15 chr15_59393927     HCab    T    C        0      0        2 
  15 chr15_59393927     HPrz    T    C        0      0        2 
  15 chr15_59393927     ZBoe    T    C        0      0        2 
  15 chr15_59393927     ZGre    T    C        0      0        2 
  15 chr15_59393927     ZHar    T    C        0      0        2 
  15 chr15_59393927   Sample    T    C        0      0        2 
  15 chr15_59402817     AAsi    C    A        0      0        2 
  15 chr15_59402817     AKia    C    A        0      0        2 
  15 chr15_59402817     AOna    C    A        0      0        2 
  15 chr15_59402817     ASom    C    A        0      0        2 
  15 chr15_59402817     HCab    C    A        0      0        2 
  15 chr15_59402817     HPrz    C    A        0      0        2 
  15 chr15_59402817     ZBoe    C    A        0      0        2 
  15 chr15_59402817     ZGre    C    A        1      2        2 
  15 chr15_59402817     ZHar    C    A        0      0        2 
  15 chr15_59402817   Sample    C    A        0      0        2 
  15 chr15_59408295     AAsi    T    C        0      0        2 
  15 chr15_59408295     AKia    T    C        0      0        2 
  15 chr15_59408295     AOna    T    C        0      0        2 
  15 chr15_59408295     ASom    T    C        0      0        2 
  15 chr15_59408295     HCab    T    C      0.5      1        2 
  15 chr15_59408295     HPrz    T    C        0      0        2 
  15 chr15_59408295     ZBoe    T    C        0      0        2 
  15 chr15_59408295     ZGre    T    C        0      0        2 
  15 chr15_59408295     ZHar    T    C        0      0        2 
  15 chr15_59408295   Sample    T    C        0      0        2 
  15 chr15_59408714     AAsi    T    C        0      0        2 
  15 chr15_59408714     AKia    T    C        0      0        2 
  15 chr15_59408714     AOna    T    C        0      0        2 
  15 chr15_59408714     ASom    T    C        0      0        2 
  15 chr15_59408714     HCab    T    C        1      2        2 
  15 chr15_59408714     HPrz    T    C        1      2        2 
  15 chr15_59408714     ZBoe    T    C        0      0        2 
  15 chr15_59408714     ZGre    T    C        0      0        2 
  15 chr15_59408714     ZHar    T    C        0      0        2 
  15 chr15_59408714   Sample    T    C        0      0        2 
  15 chr15_59412098     AAsi    G    C        0      0        2 
  15 chr15_59412098     AKia    G    C        0      0        2 
  15 chr15_59412098     AOna    G    C        0      0        2 
  15 chr15_59412098     ASom    G    C        0      0        2 
  15 chr15_59412098     HCab    G    C        0      0        2 
  15 chr15_59412098     HPrz    G    C        0      0        2 
  15 chr15_59412098     ZBoe    G    C        0      0        2 
  15 chr15_59412098     ZGre    G    C        0      0        2 
  15 chr15_59412098     ZHar    G    C      0.5      1        2 
  15 chr15_59412098   Sample    G    C        0      0        2 
  15 chr15_59422953     AAsi    T    C        0      0        2 
  15 chr15_59422953     AKia    T    C        0      0        2 
  15 chr15_59422953     AOna    T    C        0      0        2 
  15 chr15_59422953     ASom    T    C        0      0        2 
  15 chr15_59422953     HCab    T    C        0      0        2 
  15 chr15_59422953     HPrz    T    C        0      0        2 
  15 chr15_59422953     ZBoe    T    C      0.5      1        2 
  15 chr15_59422953     ZGre    T    C        0      0        2 
  15 chr15_59422953     ZHar    T    C        0      0        2 
  15 chr15_59422953   Sample    T    C        0      0        2 
  15 chr15_59424658     AAsi    T    C        0      0        2 
  15 chr15_59424658     AKia    T    C        0      0        2 
  15 chr15_59424658     AOna    T    C        0      0        2 
  15 chr15_59424658     ASom    T    C        0      0        2 
  15 chr15_59424658     HCab    T    C      0.5      1        2 
  15 chr15_59424658     HPrz    T    C      0.5      1        2 
  15 chr15_59424658     ZBoe    T    C        0      0        2 
  15 chr15_59424658     ZGre    T    C        0      0        2 
  15 chr15_59424658     ZHar    T    C        0      0        2 
  15 chr15_59424658   Sample    T    C        0      0        2 
  15 chr15_59426679     AAsi    C    A        0      0        2 
  15 chr15_59426679     AKia    C    A        1      2        2 
  15 chr15_59426679     AOna    C    A        0      0        2 
  15 chr15_59426679     ASom    C    A        0      0        2 
  15 chr15_59426679     HCab    C    A        0      0        2 
  15 chr15_59426679     HPrz    C    A        0      0        2 
  15 chr15_59426679     ZBoe    C    A        0      0        2 
  15 chr15_59426679     ZGre    C    A        0      0        2 
  15 chr15_59426679     ZHar    C    A        0      0        2 
  15 chr15_59426679   Sample    C    A        0      0        2 
  15 chr15_59427458     AAsi    T    C        0      0        2 
  15 chr15_59427458     AKia    T    C        0      0        2 
  15 chr15_59427458     AOna    T    C        0      0        2 
  15 chr15_59427458     ASom    T    C        0      0        2 
  15 chr15_59427458     HCab    T    C        0      0        2 
  15 chr15_59427458     HPrz    T    C        0      0        2 
  15 chr15_59427458     ZBoe    T    C        0      0        2 
  15 chr15_59427458     ZGre    T    C      0.5      1        2 
  15 chr15_59427458     ZHar    T    C        0      0        2 
  15 chr15_59427458   Sample    T    C        0      0        2 
  15 chr15_59427516     AAsi    G    T        0      0        2 
  15 chr15_59427516     AKia    G    T        0      0        2 
  15 chr15_59427516     AOna    G    T        0      0        2 
  15 chr15_59427516     ASom    G    T        0      0        2 
  15 chr15_59427516     HCab    G    T        1      2        2 
  15 chr15_59427516     HPrz    G    T        1      2        2 
  15 chr15_59427516     ZBoe    G    T        0      0        2 
  15 chr15_59427516     ZGre    G    T        0      0        2 
  15 chr15_59427516     ZHar    G    T        0      0        2 
  15 chr15_59427516   Sample    G    T        0      0        2 
  15 chr15_59428332     AAsi    T    C        0      0        2 
  15 chr15_59428332     AKia    T    C        0      0        2 
  15 chr15_59428332     AOna    T    C        0      0        2 
  15 chr15_59428332     ASom    T    C      0.5      1        2 
  15 chr15_59428332     HCab    T    C        0      0        2 
  15 chr15_59428332     HPrz    T    C        0      0        2 
  15 chr15_59428332     ZBoe    T    C        0      0        2 
  15 chr15_59428332     ZGre    T    C        0      0        2 
  15 chr15_59428332     ZHar    T    C        0      0        2 
  15 chr15_59428332   Sample    T    C        0      0        2 
  15 chr15_59431542     AAsi    G    A        0      0        2 
  15 chr15_59431542     AKia    G    A        0      0        2 
  15 chr15_59431542     AOna    G    A        0      0        2 
  15 chr15_59431542     ASom    G    A        0      0        2 
  15 chr15_59431542     HCab    G    A        0      0        2 
  15 chr15_59431542     HPrz    G    A        0      0        2 
  15 chr15_59431542     ZBoe    G    A        0      0        2 
  15 chr15_59431542     ZGre    G    A        0      0        2 
  15 chr15_59431542     ZHar    G    A      0.5      1        2 
  15 chr15_59431542   Sample    G    A        0      0        2 
  15 chr15_59432040     AAsi    G    A        0      0        2 
  15 chr15_59432040     AKia    G    A        0      0        2 
  15 chr15_59432040     AOna    G    A        0      0        2 
  15 chr15_59432040     ASom    G    A        0      0        2 
  15 chr15_59432040     HCab    G    A      0.5      1        2 
  15 chr15_59432040     HPrz    G    A        0      0        2 
  15 chr15_59432040     ZBoe    G    A        0      0        2 
  15 chr15_59432040     ZGre    G    A        0      0        2 
  15 chr15_59432040     ZHar    G    A        0      0        2 
  15 chr15_59432040   Sample    G    A        0      0        2 
  15 chr15_59435428     AAsi    T    G        0      0        2 
  15 chr15_59435428     AKia    T    G        0      0        2 
  15 chr15_59435428     AOna    T    G        0      0        2 
  15 chr15_59435428     ASom    T    G        0      0        2 
  15 chr15_59435428     HCab    T    G        1      2        2 
  15 chr15_59435428     HPrz    T    G        1      2        2 
  15 chr15_59435428     ZBoe    T    G        0      0        2 
  15 chr15_59435428     ZGre    T    G        0      0        2 
  15 chr15_59435428     ZHar    T    G        0      0        2 
  15 chr15_59435428   Sample    T    G        0      0        2 
  15 chr15_59441405     AAsi    T    C        0      0        2 
  15 chr15_59441405     AKia    T    C        0      0        2 
  15 chr15_59441405     AOna    T    C      0.5      1        2 
  15 chr15_59441405     ASom    T    C        0      0        2 
  15 chr15_59441405     HCab    T    C        0      0        2 
  15 chr15_59441405     HPrz    T    C        0      0        2 
  15 chr15_59441405     ZBoe    T    C        0      0        2 
  15 chr15_59441405     ZGre    T    C        0      0        2 
  15 chr15_59441405     ZHar    T    C        0      0        2 
  15 chr15_59441405   Sample    T    C        0      0        2 
  15 chr15_59446980     AAsi    G    A        0      0        2 
  15 chr15_59446980     AKia    G    A        0      0        2 
  15 chr15_59446980     AOna    G    A        0      0        2 
  15 chr15_59446980     ASom    G    A        0      0        2 
  15 chr15_59446980     HCab    G    A        1      2        2 
  15 chr15_59446980     HPrz    G    A        1      2        2 
  15 chr15_59446980     ZBoe    G    A        0      0        2 
  15 chr15_59446980     ZGre    G    A        0      0        2 
  15 chr15_59446980     ZHar    G    A        0      0        2 
  15 chr15_59446980   Sample    G    A        0      0        2 
  15 chr15_59450923     AAsi    A    G        0      0        2 
  15 chr15_59450923     AKia    A    G        0      0        2 
  15 chr15_59450923     AOna    A    G        0      0        2 
  15 chr15_59450923     ASom    A    G        0      0        2 
  15 chr15_59450923     HCab    A    G        0      0        2 
  15 chr15_59450923     HPrz    A    G        0      0        2 
  15 chr15_59450923     ZBoe    A    G        0      0        2 
  15 chr15_59450923     ZGre    A    G        1      2        2 
  15 chr15_59450923     ZHar    A    G        0      0        2 
  15 chr15_59450923   Sample    A    G        0      0        2 
  15 chr15_59452616     AAsi    C    T        0      0        2 
  15 chr15_59452616     AKia    C    T        0      0        2 
  15 chr15_59452616     AOna    C    T        0      0        2 
  15 chr15_59452616     ASom    C    T        0      0        2 
  15 chr15_59452616     HCab    C    T        1      2        2 
  15 chr15_59452616     HPrz    C    T        1      2        2 
  15 chr15_59452616     ZBoe    C    T        0      0        2 
  15 chr15_59452616     ZGre    C    T        0      0        2 
  15 chr15_59452616     ZHar    C    T        0      0        2 
  15 chr15_59452616   Sample    C    T        0      0        2 
  15 chr15_59453778     AAsi    T    C        0      0        2 
  15 chr15_59453778     AKia    T    C        0      0        2 
  15 chr15_59453778     AOna    T    C        0      0        2 
  15 chr15_59453778     ASom    T    C        0      0        2 
  15 chr15_59453778     HCab    T    C      0.5      1        2 
  15 chr15_59453778     HPrz    T    C        0      0        2 
  15 chr15_59453778     ZBoe    T    C        0      0        2 
  15 chr15_59453778     ZGre    T    C        0      0        2 
  15 chr15_59453778     ZHar    T    C        0      0        2 
  15 chr15_59453778   Sample    T    C        0      0        2 
  15 chr15_59461447     AAsi    T    C        0      0        2 
  15 chr15_59461447     AKia    T    C        0      0        2 
  15 chr15_59461447     AOna    T    C        0      0        2 
  15 chr15_59461447     ASom    T    C        0      0        2 
  15 chr15_59461447     HCab    T    C        1      2        2 
  15 chr15_59461447     HPrz    T    C        1      2        2 
  15 chr15_59461447     ZBoe    T    C        0      0        2 
  15 chr15_59461447     ZGre    T    C        0      0        2 
  15 chr15_59461447     ZHar    T    C        0      0        2 
  15 chr15_59461447   Sample    T    C        0      0        2 
  15 chr15_59464875     AAsi    A    G        0      0        2 
  15 chr15_59464875     AKia    A    G        0      0        2 
  15 chr15_59464875     AOna    A    G        0      0        2 
  15 chr15_59464875     ASom    A    G        0      0        2 
  15 chr15_59464875     HCab    A    G        1      2        2 
  15 chr15_59464875     HPrz    A    G        1      2        2 
  15 chr15_59464875     ZBoe    A    G        0      0        2 
  15 chr15_59464875     ZGre    A    G        0      0        2 
  15 chr15_59464875     ZHar    A    G        0      0        2 
  15 chr15_59464875   Sample    A    G        0      0        2 
  15 chr15_59467485     AAsi    T    C        0      0        2 
  15 chr15_59467485     AKia    T    C        1      2        2 
  15 chr15_59467485     AOna    T    C      0.5      1        2 
  15 chr15_59467485     ASom    T    C        0      0        2 
  15 chr15_59467485     HCab    T    C        0      0        2 
  15 chr15_59467485     HPrz    T    C        0      0        2 
  15 chr15_59467485     ZBoe    T    C        0      0        2 
  15 chr15_59467485     ZGre    T    C        0      0        2 
  15 chr15_59467485     ZHar    T    C        0      0        2 
  15 chr15_59467485   Sample    T    C        0      0        2 
  15 chr15_59472109     AAsi    T    A        0      0        2 
  15 chr15_59472109     AKia    T    A        0      0        2 
  15 chr15_59472109     AOna    T    A        0      0        2 
  15 chr15_59472109     ASom    T    A        0      0        2 
  15 chr15_59472109     HCab    T    A        1      2        2 
  15 chr15_59472109     HPrz    T    A        1      2        2 
  15 chr15_59472109     ZBoe    T    A        0      0        2 
  15 chr15_59472109     ZGre    T    A        0      0        2 
  15 chr15_59472109     ZHar    T    A        0      0        2 
  15 chr15_59472109   Sample    T    A        0      0        2 
  15 chr15_59474107     AAsi    G    A        0      0        2 
  15 chr15_59474107     AKia    G    A        0      0        2 
  15 chr15_59474107     AOna    G    A        0      0        2 
  15 chr15_59474107     ASom    G    A        0      0        2 
  15 chr15_59474107     HCab    G    A        1      2        2 
  15 chr15_59474107     HPrz    G    A        1      2        2 
  15 chr15_59474107     ZBoe    G    A        0      0        2 
  15 chr15_59474107     ZGre    G    A        0      0        2 
  15 chr15_59474107     ZHar    G    A        0      0        2 
  15 chr15_59474107   Sample    G    A        0      0        2 
  15 chr15_59475039     AAsi    A    G        0      0        2 
  15 chr15_59475039     AKia    A    G        0      0        2 
  15 chr15_59475039     AOna    A    G        0      0        2 
  15 chr15_59475039     ASom    A    G        0      0        2 
  15 chr15_59475039     HCab    A    G        1      2        2 
  15 chr15_59475039     HPrz    A    G        1      2        2 
  15 chr15_59475039     ZBoe    A    G        0      0        2 
  15 chr15_59475039     ZGre    A    G        0      0        2 
  15 chr15_59475039     ZHar    A    G        0      0        2 
  15 chr15_59475039   Sample    A    G        0      0        2 
  15 chr15_59479699     AAsi    A    C        0      0        2 
  15 chr15_59479699     AKia    A    C        0      0        2 
  15 chr15_59479699     AOna    A    C        0      0        2 
  15 chr15_59479699     ASom    A    C        0      0        2 
  15 chr15_59479699     HCab    A    C        0      0        2 
  15 chr15_59479699     HPrz    A    C        0      0        2 
  15 chr15_59479699     ZBoe    A    C        0      0        2 
  15 chr15_59479699     ZGre    A    C        0      0        2 
  15 chr15_59479699     ZHar    A    C        1      2        2 
  15 chr15_59479699   Sample    A    C        0      0        2 
  15 chr15_59480144     AAsi    G    T        0      0        2 
  15 chr15_59480144     AKia    G    T        0      0        2 
  15 chr15_59480144     AOna    G    T        0      0        2 
  15 chr15_59480144     ASom    G    T        0      0        2 
  15 chr15_59480144     HCab    G    T        1      2        2 
  15 chr15_59480144     HPrz    G    T        1      2        2 
  15 chr15_59480144     ZBoe    G    T        0      0        2 
  15 chr15_59480144     ZGre    G    T        0      0        2 
  15 chr15_59480144     ZHar    G    T        0      0        2 
  15 chr15_59480144   Sample    G    T        0      0        2 
  15 chr15_59485238     AAsi    T    C        0      0        2 
  15 chr15_59485238     AKia    T    C        0      0        2 
  15 chr15_59485238     AOna    T    C        0      0        2 
  15 chr15_59485238     ASom    T    C        0      0        2 
  15 chr15_59485238     HCab    T    C      0.5      1        2 
  15 chr15_59485238     HPrz    T    C        0      0        2 
  15 chr15_59485238     ZBoe    T    C        0      0        2 
  15 chr15_59485238     ZGre    T    C        0      0        2 
  15 chr15_59485238     ZHar    T    C        0      0        2 
  15 chr15_59485238   Sample    T    C        0      0        2 
  15 chr15_59485859     AAsi    A    G        0      0        2 
  15 chr15_59485859     AKia    A    G        0      0        2 
  15 chr15_59485859     AOna    A    G      0.5      1        2 
  15 chr15_59485859     ASom    A    G        0      0        2 
  15 chr15_59485859     HCab    A    G        0      0        2 
  15 chr15_59485859     HPrz    A    G        0      0        2 
  15 chr15_59485859     ZBoe    A    G        0      0        2 
  15 chr15_59485859     ZGre    A    G        0      0        2 
  15 chr15_59485859     ZHar    A    G        0      0        2 
  15 chr15_59485859   Sample    A    G        0      0        2 
  15 chr15_59486885     AAsi    T    C        0      0        2 
  15 chr15_59486885     AKia    T    C        0      0        2 
  15 chr15_59486885     AOna    T    C        0      0        2 
  15 chr15_59486885     ASom    T    C        0      0        2 
  15 chr15_59486885     HCab    T    C      0.5      1        2 
  15 chr15_59486885     HPrz    T    C        0      0        2 
  15 chr15_59486885     ZBoe    T    C        0      0        2 
  15 chr15_59486885     ZGre    T    C        0      0        2 
  15 chr15_59486885     ZHar    T    C        0      0        2 
  15 chr15_59486885   Sample    T    C        0      0        2 
  15 chr15_59492040     AAsi    A    G        0      0        2 
  15 chr15_59492040     AKia    A    G        0      0        2 
  15 chr15_59492040     AOna    A    G      0.5      1        2 
  15 chr15_59492040     ASom    A    G        0      0        2 
  15 chr15_59492040     HCab    A    G        0      0        2 
  15 chr15_59492040     HPrz    A    G        0      0        2 
  15 chr15_59492040     ZBoe    A    G        0      0        2 
  15 chr15_59492040     ZGre    A    G        0      0        2 
  15 chr15_59492040     ZHar    A    G        0      0        2 
  15 chr15_59492040   Sample    A    G        0      0        2 
  15 chr15_59492959     AAsi    T    C        0      0        2 
  15 chr15_59492959     AKia    T    C        1      2        2 
  15 chr15_59492959     AOna    T    C      0.5      1        2 
  15 chr15_59492959     ASom    T    C        0      0        2 
  15 chr15_59492959     HCab    T    C        0      0        2 
  15 chr15_59492959     HPrz    T    C        0      0        2 
  15 chr15_59492959     ZBoe    T    C        0      0        2 
  15 chr15_59492959     ZGre    T    C        0      0        2 
  15 chr15_59492959     ZHar    T    C        0      0        2 
  15 chr15_59492959   Sample    T    C        0      0        2 
  15 chr15_59495698     AAsi    C    A        0      0        2 
  15 chr15_59495698     AKia    C    A        0      0        2 
  15 chr15_59495698     AOna    C    A        0      0        2 
  15 chr15_59495698     ASom    C    A        0      0        2 
  15 chr15_59495698     HCab    C    A      0.5      1        2 
  15 chr15_59495698     HPrz    C    A        0      0        2 
  15 chr15_59495698     ZBoe    C    A        0      0        2 
  15 chr15_59495698     ZGre    C    A        0      0        2 
  15 chr15_59495698     ZHar    C    A        0      0        2 
  15 chr15_59495698   Sample    C    A        0      0        2 
  15 chr15_59503941     AAsi    C    A        0      0        2 
  15 chr15_59503941     AKia    C    A        0      0        2 
  15 chr15_59503941     AOna    C    A        0      0        2 
  15 chr15_59503941     ASom    C    A        0      0        2 
  15 chr15_59503941     HCab    C    A        0      0        2 
  15 chr15_59503941     HPrz    C    A        0      0        2 
  15 chr15_59503941     ZBoe    C    A        1      2        2 
  15 chr15_59503941     ZGre    C    A        0      0        2 
  15 chr15_59503941     ZHar    C    A        0      0        2 
  15 chr15_59503941   Sample    C    A        0      0        2 
  15 chr15_59505322     AAsi    A    G        0      0        2 
  15 chr15_59505322     AKia    A    G        0      0        2 
  15 chr15_59505322     AOna    A    G        0      0        2 
  15 chr15_59505322     ASom    A    G        0      0        2 
  15 chr15_59505322     HCab    A    G        0      0        2 
  15 chr15_59505322     HPrz    A    G        0      0        2 
  15 chr15_59505322     ZBoe    A    G        0      0        2 
  15 chr15_59505322     ZGre    A    G        1      2        2 
  15 chr15_59505322     ZHar    A    G        0      0        2 
  15 chr15_59505322   Sample    A    G        0      0        2 
  15 chr15_59508981     AAsi    G    T        0      0        2 
  15 chr15_59508981     AKia    G    T        0      0        2 
  15 chr15_59508981     AOna    G    T        0      0        2 
  15 chr15_59508981     ASom    G    T        0      0        2 
  15 chr15_59508981     HCab    G    T        0      0        2 
  15 chr15_59508981     HPrz    G    T        0      0        2 
  15 chr15_59508981     ZBoe    G    T        0      0        2 
  15 chr15_59508981     ZGre    G    T        0      0        2 
  15 chr15_59508981     ZHar    G    T      0.5      1        2 
  15 chr15_59508981   Sample    G    T        0      0        2 
  15 chr15_59511528     AAsi    A    G        1      2        2 
  15 chr15_59511528     AKia    A    G        0      0        2 
  15 chr15_59511528     AOna    A    G        0      0        2 
  15 chr15_59511528     ASom    A    G        1      2        2 
  15 chr15_59511528     HCab    A    G        0      0        2 
  15 chr15_59511528     HPrz    A    G        0      0        2 
  15 chr15_59511528     ZBoe    A    G        0      0        2 
  15 chr15_59511528     ZGre    A    G        0      0        2 
  15 chr15_59511528     ZHar    A    G        0      0        2 
  15 chr15_59511528   Sample    A    G        1      2        2 
  15 chr15_59513740     AAsi    G    A        0      0        2 
  15 chr15_59513740     AKia    G    A        0      0        2 
  15 chr15_59513740     AOna    G    A        0      0        2 
  15 chr15_59513740     ASom    G    A        0      0        2 
  15 chr15_59513740     HCab    G    A        0      0        2 
  15 chr15_59513740     HPrz    G    A      0.5      1        2 
  15 chr15_59513740     ZBoe    G    A        0      0        2 
  15 chr15_59513740     ZGre    G    A        0      0        2 
  15 chr15_59513740     ZHar    G    A        0      0        2 
  15 chr15_59513740   Sample    G    A        0      0        2 
  15 chr15_59515460     AAsi    T    C        1      2        2 
  15 chr15_59515460     AKia    T    C        0      0        2 
  15 chr15_59515460     AOna    T    C        0      0        2 
  15 chr15_59515460     ASom    T    C        0      0        2 
  15 chr15_59515460     HCab    T    C        0      0        2 
  15 chr15_59515460     HPrz    T    C        0      0        2 
  15 chr15_59515460     ZBoe    T    C        0      0        2 
  15 chr15_59515460     ZGre    T    C        0      0        2 
  15 chr15_59515460     ZHar    T    C        0      0        2 
  15 chr15_59515460   Sample    T    C        1      2        2 
  15 chr15_59524916     AAsi    T    A        0      0        2 
  15 chr15_59524916     AKia    T    A      0.5      1        2 
  15 chr15_59524916     AOna    T    A      0.5      1        2 
  15 chr15_59524916     ASom    T    A        0      0        2 
  15 chr15_59524916     HCab    T    A        0      0        2 
  15 chr15_59524916     HPrz    T    A        0      0        2 
  15 chr15_59524916     ZBoe    T    A        0      0        2 
  15 chr15_59524916     ZGre    T    A        0      0        2 
  15 chr15_59524916     ZHar    T    A        0      0        2 
  15 chr15_59524916   Sample    T    A        0      0        2 
  15 chr15_59525592     AAsi    C    A        0      0        2 
  15 chr15_59525592     AKia    C    A        1      2        2 
  15 chr15_59525592     AOna    C    A      0.5      1        2 
  15 chr15_59525592     ASom    C    A        0      0        2 
  15 chr15_59525592     HCab    C    A        0      0        2 
  15 chr15_59525592     HPrz    C    A        0      0        2 
  15 chr15_59525592     ZBoe    C    A        0      0        2 
  15 chr15_59525592     ZGre    C    A        0      0        2 
  15 chr15_59525592     ZHar    C    A        0      0        2 
  15 chr15_59525592   Sample    C    A        0      0        2 
  15 chr15_59533373     AAsi    G    A        0      0        2 
  15 chr15_59533373     AKia    G    A        0      0        2 
  15 chr15_59533373     AOna    G    A        0      0        2 
  15 chr15_59533373     ASom    G    A        0      0        2 
  15 chr15_59533373     HCab    G    A        1      2        2 
  15 chr15_59533373     HPrz    G    A        1      2        2 
  15 chr15_59533373     ZBoe    G    A        0      0        2 
  15 chr15_59533373     ZGre    G    A        0      0        2 
  15 chr15_59533373     ZHar    G    A        0      0        2 
  15 chr15_59533373   Sample    G    A        0      0        2 
  15 chr15_59543882     AAsi    T    A        0      0        2 
  15 chr15_59543882     AKia    T    A        0      0        2 
  15 chr15_59543882     AOna    T    A        0      0        2 
  15 chr15_59543882     ASom    T    A        0      0        2 
  15 chr15_59543882     HCab    T    A        1      2        2 
  15 chr15_59543882     HPrz    T    A      0.5      1        2 
  15 chr15_59543882     ZBoe    T    A        0      0        2 
  15 chr15_59543882     ZGre    T    A        0      0        2 
  15 chr15_59543882     ZHar    T    A        0      0        2 
  15 chr15_59543882   Sample    T    A        0      0        2 
  15 chr15_59562570     AAsi    A    G        0      0        2 
  15 chr15_59562570     AKia    A    G        0      0        2 
  15 chr15_59562570     AOna    A    G        0      0        2 
  15 chr15_59562570     ASom    A    G        0      0        2 
  15 chr15_59562570     HCab    A    G        0      0        2 
  15 chr15_59562570     HPrz    A    G        0      0        2 
  15 chr15_59562570     ZBoe    A    G        0      0        2 
  15 chr15_59562570     ZGre    A    G        1      2        2 
  15 chr15_59562570     ZHar    A    G        0      0        2 
  15 chr15_59562570   Sample    A    G        0      0        2 
  15 chr15_59565696     AAsi    G    A        0      0        2 
  15 chr15_59565696     AKia    G    A        0      0        2 
  15 chr15_59565696     AOna    G    A        0      0        2 
  15 chr15_59565696     ASom    G    A        0      0        2 
  15 chr15_59565696     HCab    G    A        1      2        2 
  15 chr15_59565696     HPrz    G    A      0.5      1        2 
  15 chr15_59565696     ZBoe    G    A        0      0        2 
  15 chr15_59565696     ZGre    G    A        0      0        2 
  15 chr15_59565696     ZHar    G    A        0      0        2 
  15 chr15_59565696   Sample    G    A        0      0        2 
  15 chr15_59572118     AAsi    T    C        0      0        2 
  15 chr15_59572118     AKia    T    C        0      0        2 
  15 chr15_59572118     AOna    T    C        0      0        2 
  15 chr15_59572118     ASom    T    C        0      0        2 
  15 chr15_59572118     HCab    T    C        1      2        2 
  15 chr15_59572118     HPrz    T    C        1      2        2 
  15 chr15_59572118     ZBoe    T    C        0      0        2 
  15 chr15_59572118     ZGre    T    C        0      0        2 
  15 chr15_59572118     ZHar    T    C        0      0        2 
  15 chr15_59572118   Sample    T    C        0      0        2 
  15 chr15_59575404     AAsi    C    A        0      0        2 
  15 chr15_59575404     AKia    C    A        0      0        2 
  15 chr15_59575404     AOna    C    A        0      0        2 
  15 chr15_59575404     ASom    C    A        0      0        2 
  15 chr15_59575404     HCab    C    A        0      0        2 
  15 chr15_59575404     HPrz    C    A      0.5      1        2 
  15 chr15_59575404     ZBoe    C    A        0      0        2 
  15 chr15_59575404     ZGre    C    A        0      0        2 
  15 chr15_59575404     ZHar    C    A        0      0        2 
  15 chr15_59575404   Sample    C    A        0      0        2 
  15 chr15_59575425     AAsi    T    C        0      0        2 
  15 chr15_59575425     AKia    T    C        0      0        2 
  15 chr15_59575425     AOna    T    C        0      0        2 
  15 chr15_59575425     ASom    T    C        0      0        2 
  15 chr15_59575425     HCab    T    C        0      0        2 
  15 chr15_59575425     HPrz    T    C        0      0        2 
  15 chr15_59575425     ZBoe    T    C      0.5      1        2 
  15 chr15_59575425     ZGre    T    C        0      0        2 
  15 chr15_59575425     ZHar    T    C        0      0        2 
  15 chr15_59575425   Sample    T    C        0      0        2 
  15 chr15_59585414     AAsi    A    C        0      0        2 
  15 chr15_59585414     AKia    A    C        0      0        2 
  15 chr15_59585414     AOna    A    C        0      0        2 
  15 chr15_59585414     ASom    A    C        0      0        2 
  15 chr15_59585414     HCab    A    C        0      0        2 
  15 chr15_59585414     HPrz    A    C        0      0        2 
  15 chr15_59585414     ZBoe    A    C      0.5      1        2 
  15 chr15_59585414     ZGre    A    C        0      0        2 
  15 chr15_59585414     ZHar    A    C        0      0        2 
  15 chr15_59585414   Sample    A    C        0      0        2 
  15 chr15_59589341     AAsi    T    C        0      0        2 
  15 chr15_59589341     AKia    T    C      0.5      1        2 
  15 chr15_59589341     AOna    T    C        0      0        2 
  15 chr15_59589341     ASom    T    C        0      0        2 
  15 chr15_59589341     HCab    T    C        0      0        2 
  15 chr15_59589341     HPrz    T    C        0      0        2 
  15 chr15_59589341     ZBoe    T    C        0      0        2 
  15 chr15_59589341     ZGre    T    C        0      0        2 
  15 chr15_59589341     ZHar    T    C        0      0        2 
  15 chr15_59589341   Sample    T    C        0      0        2 
  15 chr15_59592088     AAsi    A    G      0.5      1        2 
  15 chr15_59592088     AKia    A    G        0      0        2 
  15 chr15_59592088     AOna    A    G        0      0        2 
  15 chr15_59592088     ASom    A    G        0      0        2 
  15 chr15_59592088     HCab    A    G        0      0        2 
  15 chr15_59592088     HPrz    A    G        0      0        2 
  15 chr15_59592088     ZBoe    A    G        0      0        2 
  15 chr15_59592088     ZGre    A    G        0      0        2 
  15 chr15_59592088     ZHar    A    G        0      0        2 
  15 chr15_59592088   Sample    A    G        0      0        2 
  15 chr15_59596992     AAsi    T    C        0      0        2 
  15 chr15_59596992     AKia    T    C        0      0        2 
  15 chr15_59596992     AOna    T    C        0      0        2 
  15 chr15_59596992     ASom    T    C        0      0        2 
  15 chr15_59596992     HCab    T    C        0      0        2 
  15 chr15_59596992     HPrz    T    C        0      0        2 
  15 chr15_59596992     ZBoe    T    C      0.5      1        2 
  15 chr15_59596992     ZGre    T    C        0      0        2 
  15 chr15_59596992     ZHar    T    C        0      0        2 
  15 chr15_59596992   Sample    T    C        0      0        2 
  15 chr15_59605490     AAsi    T    C        0      0        2 
  15 chr15_59605490     AKia    T    C        0      0        2 
  15 chr15_59605490     AOna    T    C        0      0        2 
  15 chr15_59605490     ASom    T    C      0.5      1        2 
  15 chr15_59605490     HCab    T    C        0      0        2 
  15 chr15_59605490     HPrz    T    C        0      0        2 
  15 chr15_59605490     ZBoe    T    C        0      0        2 
  15 chr15_59605490     ZGre    T    C        0      0        2 
  15 chr15_59605490     ZHar    T    C        0      0        2 
  15 chr15_59605490   Sample    T    C        0      0        2 
  15 chr15_59605642     AAsi    T    C        0      0        2 
  15 chr15_59605642     AKia    T    C        0      0        2 
  15 chr15_59605642     AOna    T    C      0.5      1        2 
  15 chr15_59605642     ASom    T    C        0      0        2 
  15 chr15_59605642     HCab    T    C        0      0        2 
  15 chr15_59605642     HPrz    T    C        0      0        2 
  15 chr15_59605642     ZBoe    T    C        0      0        2 
  15 chr15_59605642     ZGre    T    C        0      0        2 
  15 chr15_59605642     ZHar    T    C        0      0        2 
  15 chr15_59605642   Sample    T    C        0      0        2 
  15 chr15_59606427     AAsi    T    C        0      0        2 
  15 chr15_59606427     AKia    T    C      0.5      1        2 
  15 chr15_59606427     AOna    T    C        0      0        2 
  15 chr15_59606427     ASom    T    C        0      0        2 
  15 chr15_59606427     HCab    T    C        0      0        2 
  15 chr15_59606427     HPrz    T    C        0      0        2 
  15 chr15_59606427     ZBoe    T    C        0      0        2 
  15 chr15_59606427     ZGre    T    C        0      0        2 
  15 chr15_59606427     ZHar    T    C        0      0        2 
  15 chr15_59606427   Sample    T    C        0      0        2 
  15 chr15_59616412     AAsi    T    C        0      0        2 
  15 chr15_59616412     AKia    T    C        0      0        2 
  15 chr15_59616412     AOna    T    C        0      0        2 
  15 chr15_59616412     ASom    T    C        0      0        2 
  15 chr15_59616412     HCab    T    C        1      2        2 
  15 chr15_59616412     HPrz    T    C        1      2        2 
  15 chr15_59616412     ZBoe    T    C        0      0        2 
  15 chr15_59616412     ZGre    T    C        0      0        2 
  15 chr15_59616412     ZHar    T    C        0      0        2 
  15 chr15_59616412   Sample    T    C        0      0        2 
  15 chr15_59633496     AAsi    C    A        0      0        2 
  15 chr15_59633496     AKia    C    A        0      0        2 
  15 chr15_59633496     AOna    C    A        0      0        2 
  15 chr15_59633496     ASom    C    A        0      0        2 
  15 chr15_59633496     HCab    C    A        0      0        2 
  15 chr15_59633496     HPrz    C    A        0      0        2 
  15 chr15_59633496     ZBoe    C    A        0      0        2 
  15 chr15_59633496     ZGre    C    A        1      2        2 
  15 chr15_59633496     ZHar    C    A        0      0        2 
  15 chr15_59633496   Sample    C    A        0      0        2 
  15 chr15_59635477     AAsi    C    T        0      0        2 
  15 chr15_59635477     AKia    C    T        0      0        2 
  15 chr15_59635477     AOna    C    T        0      0        2 
  15 chr15_59635477     ASom    C    T        0      0        2 
  15 chr15_59635477     HCab    C    T      0.5      1        2 
  15 chr15_59635477     HPrz    C    T        0      0        2 
  15 chr15_59635477     ZBoe    C    T        0      0        2 
  15 chr15_59635477     ZGre    C    T        0      0        2 
  15 chr15_59635477     ZHar    C    T        0      0        2 
  15 chr15_59635477   Sample    C    T        0      0        2 
  15 chr15_59639616     AAsi    T    C        0      0        2 
  15 chr15_59639616     AKia    T    C        0      0        2 
  15 chr15_59639616     AOna    T    C        0      0        2 
  15 chr15_59639616     ASom    T    C        0      0        2 
  15 chr15_59639616     HCab    T    C        0      0        2 
  15 chr15_59639616     HPrz    T    C        0      0        2 
  15 chr15_59639616     ZBoe    T    C      0.5      1        2 
  15 chr15_59639616     ZGre    T    C        0      0        2 
  15 chr15_59639616     ZHar    T    C        0      0        2 
  15 chr15_59639616   Sample    T    C        0      0        2 
  15 chr15_59644015     AAsi    T    G        0      0        2 
  15 chr15_59644015     AKia    T    G        0      0        2 
  15 chr15_59644015     AOna    T    G        0      0        2 
  15 chr15_59644015     ASom    T    G        0      0        2 
  15 chr15_59644015     HCab    T    G        0      0        2 
  15 chr15_59644015     HPrz    T    G        0      0        2 
  15 chr15_59644015     ZBoe    T    G        1      2        2 
  15 chr15_59644015     ZGre    T    G        0      0        2 
  15 chr15_59644015     ZHar    T    G        0      0        2 
  15 chr15_59644015   Sample    T    G        0      0        2 
  15 chr15_59648180     AAsi    C    T        0      0        2 
  15 chr15_59648180     AKia    C    T        0      0        2 
  15 chr15_59648180     AOna    C    T        0      0        2 
  15 chr15_59648180     ASom    C    T        0      0        2 
  15 chr15_59648180     HCab    C    T      0.5      1        2 
  15 chr15_59648180     HPrz    C    T        0      0        2 
  15 chr15_59648180     ZBoe    C    T        0      0        2 
  15 chr15_59648180     ZGre    C    T        0      0        2 
  15 chr15_59648180     ZHar    C    T        0      0        2 
  15 chr15_59648180   Sample    C    T        0      0        2 
  15 chr15_59649219     AAsi    T    G        0      0        2 
  15 chr15_59649219     AKia    T    G        0      0        2 
  15 chr15_59649219     AOna    T    G        0      0        2 
  15 chr15_59649219     ASom    T    G      0.5      1        2 
  15 chr15_59649219     HCab    T    G        0      0        2 
  15 chr15_59649219     HPrz    T    G        0      0        2 
  15 chr15_59649219     ZBoe    T    G        0      0        2 
  15 chr15_59649219     ZGre    T    G        0      0        2 
  15 chr15_59649219     ZHar    T    G        0      0        2 
  15 chr15_59649219   Sample    T    G        0      0        2 
  15 chr15_59652038     AAsi    C    A        0      0        2 
  15 chr15_59652038     AKia    C    A        0      0        2 
  15 chr15_59652038     AOna    C    A        0      0        2 
  15 chr15_59652038     ASom    C    A        0      0        2 
  15 chr15_59652038     HCab    C    A        1      2        2 
  15 chr15_59652038     HPrz    C    A        1      2        2 
  15 chr15_59652038     ZBoe    C    A        0      0        2 
  15 chr15_59652038     ZGre    C    A        0      0        2 
  15 chr15_59652038     ZHar    C    A        0      0        2 
  15 chr15_59652038   Sample    C    A        0      0        2 
  15 chr15_59653339     AAsi    G    C      0.5      1        2 
  15 chr15_59653339     AKia    G    C        0      0        2 
  15 chr15_59653339     AOna    G    C        0      0        2 
  15 chr15_59653339     ASom    G    C        0      0        2 
  15 chr15_59653339     HCab    G    C        0      0        2 
  15 chr15_59653339     HPrz    G    C        0      0        2 
  15 chr15_59653339     ZBoe    G    C        0      0        2 
  15 chr15_59653339     ZGre    G    C        0      0        2 
  15 chr15_59653339     ZHar    G    C        0      0        2 
  15 chr15_59653339   Sample    G    C        0      0        2 
  15 chr15_59655955     AAsi    T    C        0      0        2 
  15 chr15_59655955     AKia    T    C        0      0        2 
  15 chr15_59655955     AOna    T    C        0      0        2 
  15 chr15_59655955     ASom    T    C        0      0        2 
  15 chr15_59655955     HCab    T    C        1      2        2 
  15 chr15_59655955     HPrz    T    C        1      2        2 
  15 chr15_59655955     ZBoe    T    C        0      0        2 
  15 chr15_59655955     ZGre    T    C        0      0        2 
  15 chr15_59655955     ZHar    T    C        0      0        2 
  15 chr15_59655955   Sample    T    C        0      0        2 
  15 chr15_59657301     AAsi    T    C        0      0        2 
  15 chr15_59657301     AKia    T    C        0      0        2 
  15 chr15_59657301     AOna    T    C        0      0        2 
  15 chr15_59657301     ASom    T    C        0      0        2 
  15 chr15_59657301     HCab    T    C      0.5      1        2 
  15 chr15_59657301     HPrz    T    C        0      0        2 
  15 chr15_59657301     ZBoe    T    C        0      0        2 
  15 chr15_59657301     ZGre    T    C        0      0        2 
  15 chr15_59657301     ZHar    T    C        0      0        2 
  15 chr15_59657301   Sample    T    C        0      0        2 
  15 chr15_59660101     AAsi    T    A        0      0        2 
  15 chr15_59660101     AKia    T    A        1      2        2 
  15 chr15_59660101     AOna    T    A        1      2        2 
  15 chr15_59660101     ASom    T    A        0      0        2 
  15 chr15_59660101     HCab    T    A        0      0        2 
  15 chr15_59660101     HPrz    T    A        0      0        2 
  15 chr15_59660101     ZBoe    T    A        0      0        2 
  15 chr15_59660101     ZGre    T    A        0      0        2 
  15 chr15_59660101     ZHar    T    A        0      0        2 
  15 chr15_59660101   Sample    T    A        0      0        2 
  15 chr15_59665328     AAsi    A    C        0      0        2 
  15 chr15_59665328     AKia    A    C      0.5      1        2 
  15 chr15_59665328     AOna    A    C        0      0        2 
  15 chr15_59665328     ASom    A    C        0      0        2 
  15 chr15_59665328     HCab    A    C        0      0        2 
  15 chr15_59665328     HPrz    A    C        0      0        2 
  15 chr15_59665328     ZBoe    A    C        0      0        2 
  15 chr15_59665328     ZGre    A    C        0      0        2 
  15 chr15_59665328     ZHar    A    C        0      0        2 
  15 chr15_59665328   Sample    A    C        0      0        2 
  15 chr15_59666718     AAsi    A    T        0      0        2 
  15 chr15_59666718     AKia    A    T        0      0        2 
  15 chr15_59666718     AOna    A    T        0      0        2 
  15 chr15_59666718     ASom    A    T        0      0        2 
  15 chr15_59666718     HCab    A    T        0      0        2 
  15 chr15_59666718     HPrz    A    T        0      0        2 
  15 chr15_59666718     ZBoe    A    T      0.5      1        2 
  15 chr15_59666718     ZGre    A    T        0      0        2 
  15 chr15_59666718     ZHar    A    T        0      0        2 
  15 chr15_59666718   Sample    A    T        0      0        2 
  15 chr15_59669675     AAsi    A    G        0      0        2 
  15 chr15_59669675     AKia    A    G        1      2        2 
  15 chr15_59669675     AOna    A    G      0.5      1        2 
  15 chr15_59669675     ASom    A    G        0      0        2 
  15 chr15_59669675     HCab    A    G        0      0        2 
  15 chr15_59669675     HPrz    A    G        0      0        2 
  15 chr15_59669675     ZBoe    A    G        0      0        2 
  15 chr15_59669675     ZGre    A    G        0      0        2 
  15 chr15_59669675     ZHar    A    G        0      0        2 
  15 chr15_59669675   Sample    A    G        0      0        2 
  15 chr15_59672838     AAsi    T    G      0.5      1        2 
  15 chr15_59672838     AKia    T    G        0      0        2 
  15 chr15_59672838     AOna    T    G        0      0        2 
  15 chr15_59672838     ASom    T    G        0      0        2 
  15 chr15_59672838     HCab    T    G        0      0        2 
  15 chr15_59672838     HPrz    T    G        0      0        2 
  15 chr15_59672838     ZBoe    T    G        0      0        2 
  15 chr15_59672838     ZGre    T    G        0      0        2 
  15 chr15_59672838     ZHar    T    G        0      0        2 
  15 chr15_59672838   Sample    T    G        1      2        2 
  15 chr15_59675290     AAsi    T    C        0      0        2 
  15 chr15_59675290     AKia    T    C        0      0        2 
  15 chr15_59675290     AOna    T    C        0      0        2 
  15 chr15_59675290     ASom    T    C        0      0        2 
  15 chr15_59675290     HCab    T    C        0      0        2 
  15 chr15_59675290     HPrz    T    C      0.5      1        2 
  15 chr15_59675290     ZBoe    T    C        0      0        2 
  15 chr15_59675290     ZGre    T    C        0      0        2 
  15 chr15_59675290     ZHar    T    C        0      0        2 
  15 chr15_59675290   Sample    T    C        0      0        2 
  15 chr15_59678444     AAsi    G    C        0      0        2 
  15 chr15_59678444     AKia    G    C        0      0        2 
  15 chr15_59678444     AOna    G    C        0      0        2 
  15 chr15_59678444     ASom    G    C        0      0        2 
  15 chr15_59678444     HCab    G    C      0.5      1        2 
  15 chr15_59678444     HPrz    G    C        0      0        2 
  15 chr15_59678444     ZBoe    G    C        0      0        2 
  15 chr15_59678444     ZGre    G    C        0      0        2 
  15 chr15_59678444     ZHar    G    C        0      0        2 
  15 chr15_59678444   Sample    G    C        0      0        2 
  15 chr15_59679901     AAsi    G    C        0      0        2 
  15 chr15_59679901     AKia    G    C        0      0        2 
  15 chr15_59679901     AOna    G    C        0      0        2 
  15 chr15_59679901     ASom    G    C        0      0        2 
  15 chr15_59679901     HCab    G    C        0      0        2 
  15 chr15_59679901     HPrz    G    C        0      0        2 
  15 chr15_59679901     ZBoe    G    C        0      0        2 
  15 chr15_59679901     ZGre    G    C        1      2        2 
  15 chr15_59679901     ZHar    G    C        0      0        2 
  15 chr15_59679901   Sample    G    C        0      0        2 
  15 chr15_59682089     AAsi    C    A        0      0        2 
  15 chr15_59682089     AKia    C    A        0      0        2 
  15 chr15_59682089     AOna    C    A        0      0        2 
  15 chr15_59682089     ASom    C    A        0      0        2 
  15 chr15_59682089     HCab    C    A        0      0        2 
  15 chr15_59682089     HPrz    C    A        0      0        2 
  15 chr15_59682089     ZBoe    C    A        0      0        2 
  15 chr15_59682089     ZGre    C    A      0.5      1        2 
  15 chr15_59682089     ZHar    C    A        0      0        2 
  15 chr15_59682089   Sample    C    A        0      0        2 
  15 chr15_59686297     AAsi    A    G        0      0        2 
  15 chr15_59686297     AKia    A    G        0      0        2 
  15 chr15_59686297     AOna    A    G        0      0        2 
  15 chr15_59686297     ASom    A    G        0      0        2 
  15 chr15_59686297     HCab    A    G        0      0        2 
  15 chr15_59686297     HPrz    A    G        0      0        2 
  15 chr15_59686297     ZBoe    A    G        0      0        2 
  15 chr15_59686297     ZGre    A    G      0.5      1        2 
  15 chr15_59686297     ZHar    A    G        0      0        2 
  15 chr15_59686297   Sample    A    G        0      0        2 
  15 chr15_59690153     AAsi    T    C        0      0        2 
  15 chr15_59690153     AKia    T    C        0      0        2 
  15 chr15_59690153     AOna    T    C        0      0        2 
  15 chr15_59690153     ASom    T    C        0      0        2 
  15 chr15_59690153     HCab    T    C        1      2        2 
  15 chr15_59690153     HPrz    T    C        1      2        2 
  15 chr15_59690153     ZBoe    T    C        0      0        2 
  15 chr15_59690153     ZGre    T    C        0      0        2 
  15 chr15_59690153     ZHar    T    C        0      0        2 
  15 chr15_59690153   Sample    T    C        0      0        2 
  15 chr15_59690375     AAsi    G    C        1      2        2 
  15 chr15_59690375     AKia    G    C        0      0        2 
  15 chr15_59690375     AOna    G    C        0      0        2 
  15 chr15_59690375     ASom    G    C        1      2        2 
  15 chr15_59690375     HCab    G    C        0      0        2 
  15 chr15_59690375     HPrz    G    C        0      0        2 
  15 chr15_59690375     ZBoe    G    C        0      0        2 
  15 chr15_59690375     ZGre    G    C        0      0        2 
  15 chr15_59690375     ZHar    G    C        0      0        2 
  15 chr15_59690375   Sample    G    C        1      2        2 
  15 chr15_59690790     AAsi    G    A        0      0        2 
  15 chr15_59690790     AKia    G    A        0      0        2 
  15 chr15_59690790     AOna    G    A        0      0        2 
  15 chr15_59690790     ASom    G    A        0      0        2 
  15 chr15_59690790     HCab    G    A        0      0        2 
  15 chr15_59690790     HPrz    G    A        0      0        2 
  15 chr15_59690790     ZBoe    G    A        0      0        2 
  15 chr15_59690790     ZGre    G    A      0.5      1        2 
  15 chr15_59690790     ZHar    G    A        0      0        2 
  15 chr15_59690790   Sample    G    A        0      0        2 
  15 chr15_59692672     AAsi    G    A        0      0        2 
  15 chr15_59692672     AKia    G    A        0      0        2 
  15 chr15_59692672     AOna    G    A        1      2        2 
  15 chr15_59692672     ASom    G    A        0      0        2 
  15 chr15_59692672     HCab    G    A        0      0        2 
  15 chr15_59692672     HPrz    G    A        0      0        2 
  15 chr15_59692672     ZBoe    G    A        0      0        2 
  15 chr15_59692672     ZGre    G    A        0      0        2 
  15 chr15_59692672     ZHar    G    A        0      0        2 
  15 chr15_59692672   Sample    G    A        0      0        2 
  15 chr15_59693551     AAsi    C    T        0      0        2 
  15 chr15_59693551     AKia    C    T        1      2        2 
  15 chr15_59693551     AOna    C    T        0      0        2 
  15 chr15_59693551     ASom    C    T        0      0        2 
  15 chr15_59693551     HCab    C    T        0      0        2 
  15 chr15_59693551     HPrz    C    T        0      0        2 
  15 chr15_59693551     ZBoe    C    T        0      0        2 
  15 chr15_59693551     ZGre    C    T        0      0        2 
  15 chr15_59693551     ZHar    C    T        0      0        2 
  15 chr15_59693551   Sample    C    T        0      0        2 
  15 chr15_59693665     AAsi    C    T        0      0        2 
  15 chr15_59693665     AKia    C    T        0      0        2 
  15 chr15_59693665     AOna    C    T      0.5      1        2 
  15 chr15_59693665     ASom    C    T        0      0        2 
  15 chr15_59693665     HCab    C    T        0      0        2 
  15 chr15_59693665     HPrz    C    T        0      0        2 
  15 chr15_59693665     ZBoe    C    T        0      0        2 
  15 chr15_59693665     ZGre    C    T        0      0        2 
  15 chr15_59693665     ZHar    C    T        0      0        2 
  15 chr15_59693665   Sample    C    T        0      0        2 
  15 chr15_59697247     AAsi    A    G        0      0        2 
  15 chr15_59697247     AKia    A    G        0      0        2 
  15 chr15_59697247     AOna    A    G        0      0        2 
  15 chr15_59697247     ASom    A    G        0      0        2 
  15 chr15_59697247     HCab    A    G        0      0        2 
  15 chr15_59697247     HPrz    A    G        0      0        2 
  15 chr15_59697247     ZBoe    A    G        1      2        2 
  15 chr15_59697247     ZGre    A    G        0      0        2 
  15 chr15_59697247     ZHar    A    G        0      0        2 
  15 chr15_59697247   Sample    A    G        0      0        2 
  15 chr15_59701720     AAsi    G    A        0      0        2 
  15 chr15_59701720     AKia    G    A        0      0        2 
  15 chr15_59701720     AOna    G    A        0      0        2 
  15 chr15_59701720     ASom    G    A        0      0        2 
  15 chr15_59701720     HCab    G    A        0      0        2 
  15 chr15_59701720     HPrz    G    A        0      0        2 
  15 chr15_59701720     ZBoe    G    A        1      2        2 
  15 chr15_59701720     ZGre    G    A        0      0        2 
  15 chr15_59701720     ZHar    G    A        0      0        2 
  15 chr15_59701720   Sample    G    A        0      0        2 
  15 chr15_59701967     AAsi    G    T        0      0        2 
  15 chr15_59701967     AKia    G    T        0      0        2 
  15 chr15_59701967     AOna    G    T        0      0        2 
  15 chr15_59701967     ASom    G    T        0      0        2 
  15 chr15_59701967     HCab    G    T        1      2        2 
  15 chr15_59701967     HPrz    G    T        1      2        2 
  15 chr15_59701967     ZBoe    G    T        0      0        2 
  15 chr15_59701967     ZGre    G    T        0      0        2 
  15 chr15_59701967     ZHar    G    T        0      0        2 
  15 chr15_59701967   Sample    G    T        0      0        2 
  15 chr15_59702296     AAsi    G    A        0      0        2 
  15 chr15_59702296     AKia    G    A        0      0        2 
  15 chr15_59702296     AOna    G    A        0      0        2 
  15 chr15_59702296     ASom    G    A        0      0        2 
  15 chr15_59702296     HCab    G    A        0      0        2 
  15 chr15_59702296     HPrz    G    A        0      0        2 
  15 chr15_59702296     ZBoe    G    A      0.5      1        2 
  15 chr15_59702296     ZGre    G    A        0      0        2 
  15 chr15_59702296     ZHar    G    A        0      0        2 
  15 chr15_59702296   Sample    G    A        0      0        2 
  15 chr15_59708026     AAsi    T    G      0.5      1        2 
  15 chr15_59708026     AKia    T    G        0      0        2 
  15 chr15_59708026     AOna    T    G        0      0        2 
  15 chr15_59708026     ASom    T    G        0      0        2 
  15 chr15_59708026     HCab    T    G        0      0        2 
  15 chr15_59708026     HPrz    T    G        0      0        2 
  15 chr15_59708026     ZBoe    T    G        0      0        2 
  15 chr15_59708026     ZGre    T    G        0      0        2 
  15 chr15_59708026     ZHar    T    G        0      0        2 
  15 chr15_59708026   Sample    T    G        0      0        2 
  15 chr15_59712103     AAsi    C    A        0      0        2 
  15 chr15_59712103     AKia    C    A        0      0        2 
  15 chr15_59712103     AOna    C    A        0      0        2 
  15 chr15_59712103     ASom    C    A        0      0        2 
  15 chr15_59712103     HCab    C    A        0      0        2 
  15 chr15_59712103     HPrz    C    A        0      0        2 
  15 chr15_59712103     ZBoe    C    A        1      2        2 
  15 chr15_59712103     ZGre    C    A        0      0        2 
  15 chr15_59712103     ZHar    C    A        0      0        2 
  15 chr15_59712103   Sample    C    A        0      0        2 
  15 chr15_59716318     AAsi    C    T        0      0        2 
  15 chr15_59716318     AKia    C    T        0      0        2 
  15 chr15_59716318     AOna    C    T        0      0        2 
  15 chr15_59716318     ASom    C    T        1      2        2 
  15 chr15_59716318     HCab    C    T        0      0        2 
  15 chr15_59716318     HPrz    C    T        0      0        2 
  15 chr15_59716318     ZBoe    C    T        0      0        2 
  15 chr15_59716318     ZGre    C    T        0      0        2 
  15 chr15_59716318     ZHar    C    T        0      0        2 
  15 chr15_59716318   Sample    C    T        0      0        2 
  15 chr15_59717455     AAsi    G    C        0      0        2 
  15 chr15_59717455     AKia    G    C        0      0        2 
  15 chr15_59717455     AOna    G    C        0      0        2 
  15 chr15_59717455     ASom    G    C        0      0        2 
  15 chr15_59717455     HCab    G    C      0.5      1        2 
  15 chr15_59717455     HPrz    G    C        0      0        2 
  15 chr15_59717455     ZBoe    G    C        0      0        2 
  15 chr15_59717455     ZGre    G    C        0      0        2 
  15 chr15_59717455     ZHar    G    C        0      0        2 
  15 chr15_59717455   Sample    G    C        0      0        2 
  15 chr15_59719997     AAsi    C    T        0      0        2 
  15 chr15_59719997     AKia    C    T        0      0        2 
  15 chr15_59719997     AOna    C    T        0      0        2 
  15 chr15_59719997     ASom    C    T        0      0        2 
  15 chr15_59719997     HCab    C    T        1      2        2 
  15 chr15_59719997     HPrz    C    T        1      2        2 
  15 chr15_59719997     ZBoe    C    T        0      0        2 
  15 chr15_59719997     ZGre    C    T        0      0        2 
  15 chr15_59719997     ZHar    C    T        0      0        2 
  15 chr15_59719997   Sample    C    T        0      0        2 
  15 chr15_59720540     AAsi    G    T        0      0        2 
  15 chr15_59720540     AKia    G    T        1      2        2 
  15 chr15_59720540     AOna    G    T        0      0        2 
  15 chr15_59720540     ASom    G    T        0      0        2 
  15 chr15_59720540     HCab    G    T        0      0        2 
  15 chr15_59720540     HPrz    G    T        0      0        2 
  15 chr15_59720540     ZBoe    G    T        0      0        2 
  15 chr15_59720540     ZGre    G    T        0      0        2 
  15 chr15_59720540     ZHar    G    T        0      0        2 
  15 chr15_59720540   Sample    G    T        0      0        2 
  15 chr15_59725510     AAsi    C    A        0      0        2 
  15 chr15_59725510     AKia    C    A        1      2        2 
  15 chr15_59725510     AOna    C    A        0      0        2 
  15 chr15_59725510     ASom    C    A        0      0        2 
  15 chr15_59725510     HCab    C    A        0      0        2 
  15 chr15_59725510     HPrz    C    A        0      0        2 
  15 chr15_59725510     ZBoe    C    A        0      0        2 
  15 chr15_59725510     ZGre    C    A        0      0        2 
  15 chr15_59725510     ZHar    C    A        0      0        2 
  15 chr15_59725510   Sample    C    A        0      0        2 
  15 chr15_59727002     AAsi    T    G        0      0        2 
  15 chr15_59727002     AKia    T    G        0      0        2 
  15 chr15_59727002     AOna    T    G        0      0        2 
  15 chr15_59727002     ASom    T    G        0      0        2 
  15 chr15_59727002     HCab    T    G        0      0        2 
  15 chr15_59727002     HPrz    T    G        0      0        2 
  15 chr15_59727002     ZBoe    T    G        0      0        2 
  15 chr15_59727002     ZGre    T    G      0.5      1        2 
  15 chr15_59727002     ZHar    T    G        0      0        2 
  15 chr15_59727002   Sample    T    G        0      0        2 
  15 chr15_59731397     AAsi    T    C        0      0        2 
  15 chr15_59731397     AKia    T    C        0      0        2 
  15 chr15_59731397     AOna    T    C        0      0        2 
  15 chr15_59731397     ASom    T    C        0      0        2 
  15 chr15_59731397     HCab    T    C      0.5      1        2 
  15 chr15_59731397     HPrz    T    C        0      0        2 
  15 chr15_59731397     ZBoe    T    C        0      0        2 
  15 chr15_59731397     ZGre    T    C        0      0        2 
  15 chr15_59731397     ZHar    T    C        0      0        2 
  15 chr15_59731397   Sample    T    C        0      0        2 
  15 chr15_59731758     AAsi    C    T        0      0        2 
  15 chr15_59731758     AKia    C    T        0      0        2 
  15 chr15_59731758     AOna    C    T        0      0        2 
  15 chr15_59731758     ASom    C    T        0      0        2 
  15 chr15_59731758     HCab    C    T        1      2        2 
  15 chr15_59731758     HPrz    C    T        1      2        2 
  15 chr15_59731758     ZBoe    C    T        0      0        2 
  15 chr15_59731758     ZGre    C    T        0      0        2 
  15 chr15_59731758     ZHar    C    T        0      0        2 
  15 chr15_59731758   Sample    C    T        0      0        2 
  15 chr15_59732123     AAsi    A    C        0      0        2 
  15 chr15_59732123     AKia    A    C        1      2        2 
  15 chr15_59732123     AOna    A    C        0      0        2 
  15 chr15_59732123     ASom    A    C        0      0        2 
  15 chr15_59732123     HCab    A    C        0      0        2 
  15 chr15_59732123     HPrz    A    C        0      0        2 
  15 chr15_59732123     ZBoe    A    C        0      0        2 
  15 chr15_59732123     ZGre    A    C        0      0        2 
  15 chr15_59732123     ZHar    A    C        0      0        2 
  15 chr15_59732123   Sample    A    C        0      0        2 
  15 chr15_59737657     AAsi    G    A        0      0        2 
  15 chr15_59737657     AKia    G    A        0      0        2 
  15 chr15_59737657     AOna    G    A      0.5      1        2 
  15 chr15_59737657     ASom    G    A        0      0        2 
  15 chr15_59737657     HCab    G    A        0      0        2 
  15 chr15_59737657     HPrz    G    A        0      0        2 
  15 chr15_59737657     ZBoe    G    A        0      0        2 
  15 chr15_59737657     ZGre    G    A        0      0        2 
  15 chr15_59737657     ZHar    G    A        0      0        2 
  15 chr15_59737657   Sample    G    A        0      0        2 
  15 chr15_59737828     AAsi    C    T        0      0        2 
  15 chr15_59737828     AKia    C    T        0      0        2 
  15 chr15_59737828     AOna    C    T        0      0        2 
  15 chr15_59737828     ASom    C    T        0      0        2 
  15 chr15_59737828     HCab    C    T        1      2        2 
  15 chr15_59737828     HPrz    C    T        1      2        2 
  15 chr15_59737828     ZBoe    C    T        0      0        2 
  15 chr15_59737828     ZGre    C    T        0      0        2 
  15 chr15_59737828     ZHar    C    T        0      0        2 
  15 chr15_59737828   Sample    C    T        0      0        2 
  15 chr15_59742889     AAsi    T    C        0      0        2 
  15 chr15_59742889     AKia    T    C        0      0        2 
  15 chr15_59742889     AOna    T    C        0      0        2 
  15 chr15_59742889     ASom    T    C        0      0        2 
  15 chr15_59742889     HCab    T    C        0      0        2 
  15 chr15_59742889     HPrz    T    C        0      0        2 
  15 chr15_59742889     ZBoe    T    C      0.5      1        2 
  15 chr15_59742889     ZGre    T    C        0      0        2 
  15 chr15_59742889     ZHar    T    C        0      0        2 
  15 chr15_59742889   Sample    T    C        0      0        2 
  15 chr15_59747729     AAsi    G    A        0      0        2 
  15 chr15_59747729     AKia    G    A        0      0        2 
  15 chr15_59747729     AOna    G    A        0      0        2 
  15 chr15_59747729     ASom    G    A        0      0        2 
  15 chr15_59747729     HCab    G    A        0      0        2 
  15 chr15_59747729     HPrz    G    A        0      0        2 
  15 chr15_59747729     ZBoe    G    A        0      0        2 
  15 chr15_59747729     ZGre    G    A      0.5      1        2 
  15 chr15_59747729     ZHar    G    A        0      0        2 
  15 chr15_59747729   Sample    G    A        0      0        2 
  15 chr15_59753943     AAsi    C    A        0      0        2 
  15 chr15_59753943     AKia    C    A        0      0        2 
  15 chr15_59753943     AOna    C    A        0      0        2 
  15 chr15_59753943     ASom    C    A        0      0        2 
  15 chr15_59753943     HCab    C    A        1      2        2 
  15 chr15_59753943     HPrz    C    A        1      2        2 
  15 chr15_59753943     ZBoe    C    A        0      0        2 
  15 chr15_59753943     ZGre    C    A        0      0        2 
  15 chr15_59753943     ZHar    C    A        0      0        2 
  15 chr15_59753943   Sample    C    A        0      0        2 
  15 chr15_59757159     AAsi    A    G        0      0        2 
  15 chr15_59757159     AKia    A    G        0      0        2 
  15 chr15_59757159     AOna    A    G        0      0        2 
  15 chr15_59757159     ASom    A    G        0      0        2 
  15 chr15_59757159     HCab    A    G        0      0        2 
  15 chr15_59757159     HPrz    A    G        0      0        2 
  15 chr15_59757159     ZBoe    A    G      0.5      1        2 
  15 chr15_59757159     ZGre    A    G        0      0        2 
  15 chr15_59757159     ZHar    A    G        0      0        2 
  15 chr15_59757159   Sample    A    G        0      0        2 
  15 chr15_59761988     AAsi    A    G        0      0        2 
  15 chr15_59761988     AKia    A    G        0      0        2 
  15 chr15_59761988     AOna    A    G        0      0        2 
  15 chr15_59761988     ASom    A    G        0      0        2 
  15 chr15_59761988     HCab    A    G      0.5      1        2 
  15 chr15_59761988     HPrz    A    G        0      0        2 
  15 chr15_59761988     ZBoe    A    G        0      0        2 
  15 chr15_59761988     ZGre    A    G        0      0        2 
  15 chr15_59761988     ZHar    A    G        0      0        2 
  15 chr15_59761988   Sample    A    G        0      0        2 
  15 chr15_59762016     AAsi    T    C        0      0        2 
  15 chr15_59762016     AKia    T    C        0      0        2 
  15 chr15_59762016     AOna    T    C      0.5      1        2 
  15 chr15_59762016     ASom    T    C        0      0        2 
  15 chr15_59762016     HCab    T    C        0      0        2 
  15 chr15_59762016     HPrz    T    C        0      0        2 
  15 chr15_59762016     ZBoe    T    C        0      0        2 
  15 chr15_59762016     ZGre    T    C        0      0        2 
  15 chr15_59762016     ZHar    T    C        0      0        2 
  15 chr15_59762016   Sample    T    C        0      0        2 
  15 chr15_59764523     AAsi    T    C        0      0        2 
  15 chr15_59764523     AKia    T    C        0      0        2 
  15 chr15_59764523     AOna    T    C        0      0        2 
  15 chr15_59764523     ASom    T    C        0      0        2 
  15 chr15_59764523     HCab    T    C        1      2        2 
  15 chr15_59764523     HPrz    T    C        1      2        2 
  15 chr15_59764523     ZBoe    T    C        0      0        2 
  15 chr15_59764523     ZGre    T    C        0      0        2 
  15 chr15_59764523     ZHar    T    C        0      0        2 
  15 chr15_59764523   Sample    T    C        0      0        2 
  15 chr15_59769119     AAsi    T    C        0      0        2 
  15 chr15_59769119     AKia    T    C      0.5      1        2 
  15 chr15_59769119     AOna    T    C        0      0        2 
  15 chr15_59769119     ASom    T    C        0      0        2 
  15 chr15_59769119     HCab    T    C        0      0        2 
  15 chr15_59769119     HPrz    T    C        0      0        2 
  15 chr15_59769119     ZBoe    T    C        0      0        2 
  15 chr15_59769119     ZGre    T    C        0      0        2 
  15 chr15_59769119     ZHar    T    C        0      0        2 
  15 chr15_59769119   Sample    T    C        0      0        2 
  15 chr15_59769893     AAsi    A    G        0      0        2 
  15 chr15_59769893     AKia    A    G        0      0        2 
  15 chr15_59769893     AOna    A    G        0      0        2 
  15 chr15_59769893     ASom    A    G        0      0        2 
  15 chr15_59769893     HCab    A    G        0      0        2 
  15 chr15_59769893     HPrz    A    G        0      0        2 
  15 chr15_59769893     ZBoe    A    G        1      2        2 
  15 chr15_59769893     ZGre    A    G        1      2        2 
  15 chr15_59769893     ZHar    A    G        0      0        2 
  15 chr15_59769893   Sample    A    G        0      0        2 
  15 chr15_59770376     AAsi    T    C        0      0        2 
  15 chr15_59770376     AKia    T    C        0      0        2 
  15 chr15_59770376     AOna    T    C        0      0        2 
  15 chr15_59770376     ASom    T    C        0      0        2 
  15 chr15_59770376     HCab    T    C        0      0        2 
  15 chr15_59770376     HPrz    T    C        0      0        2 
  15 chr15_59770376     ZBoe    T    C        0      0        2 
  15 chr15_59770376     ZGre    T    C        1      2        2 
  15 chr15_59770376     ZHar    T    C        0      0        2 
  15 chr15_59770376   Sample    T    C        0      0        2 
  15 chr15_59781873     AAsi    A    G        0      0        2 
  15 chr15_59781873     AKia    A    G      0.5      1        2 
  15 chr15_59781873     AOna    A    G        0      0        2 
  15 chr15_59781873     ASom    A    G        0      0        2 
  15 chr15_59781873     HCab    A    G        0      0        2 
  15 chr15_59781873     HPrz    A    G        0      0        2 
  15 chr15_59781873     ZBoe    A    G        0      0        2 
  15 chr15_59781873     ZGre    A    G        0      0        2 
  15 chr15_59781873     ZHar    A    G        0      0        2 
  15 chr15_59781873   Sample    A    G        0      0        2 
  15 chr15_59782390     AAsi    G    A        0      0        2 
  15 chr15_59782390     AKia    G    A        0      0        2 
  15 chr15_59782390     AOna    G    A        0      0        2 
  15 chr15_59782390     ASom    G    A        0      0        2 
  15 chr15_59782390     HCab    G    A        0      0        2 
  15 chr15_59782390     HPrz    G    A        0      0        2 
  15 chr15_59782390     ZBoe    G    A        0      0        2 
  15 chr15_59782390     ZGre    G    A        0      0        2 
  15 chr15_59782390     ZHar    G    A        1      2        2 
  15 chr15_59782390   Sample    G    A        0      0        2 
  15 chr15_59788900     AAsi    G    A        0      0        2 
  15 chr15_59788900     AKia    G    A        0      0        2 
  15 chr15_59788900     AOna    G    A        0      0        2 
  15 chr15_59788900     ASom    G    A        0      0        2 
  15 chr15_59788900     HCab    G    A        0      0        2 
  15 chr15_59788900     HPrz    G    A        0      0        2 
  15 chr15_59788900     ZBoe    G    A      0.5      1        2 
  15 chr15_59788900     ZGre    G    A        0      0        2 
  15 chr15_59788900     ZHar    G    A        0      0        2 
  15 chr15_59788900   Sample    G    A        0      0        2 
  15 chr15_59794871     AAsi    A    C        0      0        2 
  15 chr15_59794871     AKia    A    C        0      0        2 
  15 chr15_59794871     AOna    A    C        0      0        2 
  15 chr15_59794871     ASom    A    C        0      0        2 
  15 chr15_59794871     HCab    A    C        0      0        2 
  15 chr15_59794871     HPrz    A    C        0      0        2 
  15 chr15_59794871     ZBoe    A    C      0.5      1        2 
  15 chr15_59794871     ZGre    A    C        0      0        2 
  15 chr15_59794871     ZHar    A    C        0      0        2 
  15 chr15_59794871   Sample    A    C        0      0        2 
  15 chr15_59797994     AAsi    G    A        0      0        2 
  15 chr15_59797994     AKia    G    A        0      0        2 
  15 chr15_59797994     AOna    G    A        0      0        2 
  15 chr15_59797994     ASom    G    A        0      0        2 
  15 chr15_59797994     HCab    G    A        1      2        2 
  15 chr15_59797994     HPrz    G    A        1      2        2 
  15 chr15_59797994     ZBoe    G    A        0      0        2 
  15 chr15_59797994     ZGre    G    A        0      0        2 
  15 chr15_59797994     ZHar    G    A        0      0        2 
  15 chr15_59797994   Sample    G    A        0      0        2 
  15 chr15_59798344     AAsi    A    C      0.5      1        2 
  15 chr15_59798344     AKia    A    C        0      0        2 
  15 chr15_59798344     AOna    A    C        0      0        2 
  15 chr15_59798344     ASom    A    C        1      2        2 
  15 chr15_59798344     HCab    A    C        0      0        2 
  15 chr15_59798344     HPrz    A    C        0      0        2 
  15 chr15_59798344     ZBoe    A    C        0      0        2 
  15 chr15_59798344     ZGre    A    C        0      0        2 
  15 chr15_59798344     ZHar    A    C        0      0        2 
  15 chr15_59798344   Sample    A    C        0      0        2 
  15 chr15_59804193     AAsi    G    A        0      0        2 
  15 chr15_59804193     AKia    G    A        0      0        2 
  15 chr15_59804193     AOna    G    A        0      0        2 
  15 chr15_59804193     ASom    G    A        0      0        2 
  15 chr15_59804193     HCab    G    A        0      0        2 
  15 chr15_59804193     HPrz    G    A        0      0        2 
  15 chr15_59804193     ZBoe    G    A      0.5      1        2 
  15 chr15_59804193     ZGre    G    A        0      0        2 
  15 chr15_59804193     ZHar    G    A        0      0        2 
  15 chr15_59804193   Sample    G    A        0      0        2 
  15 chr15_59807808     AAsi    T    C        0      0        2 
  15 chr15_59807808     AKia    T    C      0.5      1        2 
  15 chr15_59807808     AOna    T    C      0.5      1        2 
  15 chr15_59807808     ASom    T    C        0      0        2 
  15 chr15_59807808     HCab    T    C        1      2        2 
  15 chr15_59807808     HPrz    T    C        1      2        2 
  15 chr15_59807808     ZBoe    T    C      0.5      1        2 
  15 chr15_59807808     ZGre    T    C        0      0        2 
  15 chr15_59807808     ZHar    T    C        1      2        2 
  15 chr15_59807808   Sample    T    C        0      0        2 
  15 chr15_59817373     AAsi    T    A        0      0        2 
  15 chr15_59817373     AKia    T    A        0      0        2 
  15 chr15_59817373     AOna    T    A      0.5      1        2 
  15 chr15_59817373     ASom    T    A        0      0        2 
  15 chr15_59817373     HCab    T    A        0      0        2 
  15 chr15_59817373     HPrz    T    A        0      0        2 
  15 chr15_59817373     ZBoe    T    A        0      0        2 
  15 chr15_59817373     ZGre    T    A        0      0        2 
  15 chr15_59817373     ZHar    T    A        0      0        2 
  15 chr15_59817373   Sample    T    A        0      0        2 
  15 chr15_59818510     AAsi    A    G        0      0        2 
  15 chr15_59818510     AKia    A    G        0      0        2 
  15 chr15_59818510     AOna    A    G        0      0        2 
  15 chr15_59818510     ASom    A    G        0      0        2 
  15 chr15_59818510     HCab    A    G        0      0        2 
  15 chr15_59818510     HPrz    A    G        0      0        2 
  15 chr15_59818510     ZBoe    A    G      0.5      1        2 
  15 chr15_59818510     ZGre    A    G        0      0        2 
  15 chr15_59818510     ZHar    A    G        0      0        2 
  15 chr15_59818510   Sample    A    G        0      0        2 
  15 chr15_59826722     AAsi    G    A        0      0        2 
  15 chr15_59826722     AKia    G    A        0      0        2 
  15 chr15_59826722     AOna    G    A        0      0        2 
  15 chr15_59826722     ASom    G    A        0      0        2 
  15 chr15_59826722     HCab    G    A        1      2        2 
  15 chr15_59826722     HPrz    G    A        1      2        2 
  15 chr15_59826722     ZBoe    G    A        0      0        2 
  15 chr15_59826722     ZGre    G    A        0      0        2 
  15 chr15_59826722     ZHar    G    A        0      0        2 
  15 chr15_59826722   Sample    G    A        0      0        2 
  15 chr15_59830283     AAsi    T    G        0      0        2 
  15 chr15_59830283     AKia    T    G        0      0        2 
  15 chr15_59830283     AOna    T    G        0      0        2 
  15 chr15_59830283     ASom    T    G        0      0        2 
  15 chr15_59830283     HCab    T    G        1      2        2 
  15 chr15_59830283     HPrz    T    G        1      2        2 
  15 chr15_59830283     ZBoe    T    G        0      0        2 
  15 chr15_59830283     ZGre    T    G        0      0        2 
  15 chr15_59830283     ZHar    T    G        0      0        2 
  15 chr15_59830283   Sample    T    G        0      0        2 
  15 chr15_59840958     AAsi    A    G        0      0        2 
  15 chr15_59840958     AKia    A    G        0      0        2 
  15 chr15_59840958     AOna    A    G        0      0        2 
  15 chr15_59840958     ASom    A    G        0      0        2 
  15 chr15_59840958     HCab    A    G        0      0        2 
  15 chr15_59840958     HPrz    A    G        0      0        2 
  15 chr15_59840958     ZBoe    A    G        0      0        2 
  15 chr15_59840958     ZGre    A    G        1      2        2 
  15 chr15_59840958     ZHar    A    G        0      0        2 
  15 chr15_59840958   Sample    A    G        0      0        2 
  15 chr15_59855124     AAsi    T    C      0.5      1        2 
  15 chr15_59855124     AKia    T    C        0      0        2 
  15 chr15_59855124     AOna    T    C        0      0        2 
  15 chr15_59855124     ASom    T    C        0      0        2 
  15 chr15_59855124     HCab    T    C        0      0        2 
  15 chr15_59855124     HPrz    T    C        0      0        2 
  15 chr15_59855124     ZBoe    T    C        0      0        2 
  15 chr15_59855124     ZGre    T    C        0      0        2 
  15 chr15_59855124     ZHar    T    C        0      0        2 
  15 chr15_59855124   Sample    T    C        1      2        2 
  15 chr15_59859818     AAsi    A    G        0      0        2 
  15 chr15_59859818     AKia    A    G        0      0        2 
  15 chr15_59859818     AOna    A    G        0      0        2 
  15 chr15_59859818     ASom    A    G        0      0        2 
  15 chr15_59859818     HCab    A    G        0      0        2 
  15 chr15_59859818     HPrz    A    G        0      0        2 
  15 chr15_59859818     ZBoe    A    G        0      0        2 
  15 chr15_59859818     ZGre    A    G        0      0        2 
  15 chr15_59859818     ZHar    A    G      0.5      1        2 
  15 chr15_59859818   Sample    A    G        0      0        2 
  15 chr15_59863462     AAsi    C    T        0      0        2 
  15 chr15_59863462     AKia    C    T        1      2        2 
  15 chr15_59863462     AOna    C    T      0.5      1        2 
  15 chr15_59863462     ASom    C    T        0      0        2 
  15 chr15_59863462     HCab    C    T        0      0        2 
  15 chr15_59863462     HPrz    C    T        0      0        2 
  15 chr15_59863462     ZBoe    C    T        0      0        2 
  15 chr15_59863462     ZGre    C    T        0      0        2 
  15 chr15_59863462     ZHar    C    T        0      0        2 
  15 chr15_59863462   Sample    C    T        0      0        2 
  15 chr15_59868894     AAsi    G    C        0      0        2 
  15 chr15_59868894     AKia    G    C        0      0        2 
  15 chr15_59868894     AOna    G    C        0      0        2 
  15 chr15_59868894     ASom    G    C        0      0        2 
  15 chr15_59868894     HCab    G    C        1      2        2 
  15 chr15_59868894     HPrz    G    C        1      2        2 
  15 chr15_59868894     ZBoe    G    C        0      0        2 
  15 chr15_59868894     ZGre    G    C        0      0        2 
  15 chr15_59868894     ZHar    G    C        0      0        2 
  15 chr15_59868894   Sample    G    C        0      0        2 
  15 chr15_59874887     AAsi    C    T        0      0        2 
  15 chr15_59874887     AKia    C    T        0      0        2 
  15 chr15_59874887     AOna    C    T        0      0        2 
  15 chr15_59874887     ASom    C    T        0      0        2 
  15 chr15_59874887     HCab    C    T        1      2        2 
  15 chr15_59874887     HPrz    C    T        0      0        2 
  15 chr15_59874887     ZBoe    C    T        0      0        2 
  15 chr15_59874887     ZGre    C    T        0      0        2 
  15 chr15_59874887     ZHar    C    T        0      0        2 
  15 chr15_59874887   Sample    C    T        0      0        2 
  15 chr15_59877291     AAsi    A    G        0      0        2 
  15 chr15_59877291     AKia    A    G        0      0        2 
  15 chr15_59877291     AOna    A    G        0      0        2 
  15 chr15_59877291     ASom    A    G        0      0        2 
  15 chr15_59877291     HCab    A    G        0      0        2 
  15 chr15_59877291     HPrz    A    G        0      0        2 
  15 chr15_59877291     ZBoe    A    G      0.5      1        2 
  15 chr15_59877291     ZGre    A    G        0      0        2 
  15 chr15_59877291     ZHar    A    G        0      0        2 
  15 chr15_59877291   Sample    A    G        0      0        2 
  15 chr15_59878325     AAsi    C    G        0      0        2 
  15 chr15_59878325     AKia    C    G      0.5      1        2 
  15 chr15_59878325     AOna    C    G      0.5      1        2 
  15 chr15_59878325     ASom    C    G        0      0        2 
  15 chr15_59878325     HCab    C    G        0      0        2 
  15 chr15_59878325     HPrz    C    G        0      0        2 
  15 chr15_59878325     ZBoe    C    G        0      0        2 
  15 chr15_59878325     ZGre    C    G        0      0        2 
  15 chr15_59878325     ZHar    C    G        0      0        2 
  15 chr15_59878325   Sample    C    G        0      0        2 
  15 chr15_59906078     AAsi    G    A        0      0        2 
  15 chr15_59906078     AKia    G    A        0      0        2 
  15 chr15_59906078     AOna    G    A        0      0        2 
  15 chr15_59906078     ASom    G    A        0      0        2 
  15 chr15_59906078     HCab    G    A        1      2        2 
  15 chr15_59906078     HPrz    G    A        1      2        2 
  15 chr15_59906078     ZBoe    G    A        0      0        2 
  15 chr15_59906078     ZGre    G    A        0      0        2 
  15 chr15_59906078     ZHar    G    A        0      0        2 
  15 chr15_59906078   Sample    G    A        0      0        2 
  15 chr15_59909008     AAsi    T    C        0      0        2 
  15 chr15_59909008     AKia    T    C        0      0        2 
  15 chr15_59909008     AOna    T    C        0      0        2 
  15 chr15_59909008     ASom    T    C        0      0        2 
  15 chr15_59909008     HCab    T    C        1      2        2 
  15 chr15_59909008     HPrz    T    C        1      2        2 
  15 chr15_59909008     ZBoe    T    C        0      0        2 
  15 chr15_59909008     ZGre    T    C        0      0        2 
  15 chr15_59909008     ZHar    T    C        0      0        2 
  15 chr15_59909008   Sample    T    C        0      0        2 
  15 chr15_59913301     AAsi    A    G        0      0        2 
  15 chr15_59913301     AKia    A    G        0      0        2 
  15 chr15_59913301     AOna    A    G        0      0        2 
  15 chr15_59913301     ASom    A    G        0      0        2 
  15 chr15_59913301     HCab    A    G        1      2        2 
  15 chr15_59913301     HPrz    A    G        1      2        2 
  15 chr15_59913301     ZBoe    A    G        0      0        2 
  15 chr15_59913301     ZGre    A    G        0      0        2 
  15 chr15_59913301     ZHar    A    G        0      0        2 
  15 chr15_59913301   Sample    A    G        0      0        2 
  15 chr15_59919129     AAsi    C    A        0      0        2 
  15 chr15_59919129     AKia    C    A        1      2        2 
  15 chr15_59919129     AOna    C    A        0      0        2 
  15 chr15_59919129     ASom    C    A        0      0        2 
  15 chr15_59919129     HCab    C    A        0      0        2 
  15 chr15_59919129     HPrz    C    A        0      0        2 
  15 chr15_59919129     ZBoe    C    A        0      0        2 
  15 chr15_59919129     ZGre    C    A        0      0        2 
  15 chr15_59919129     ZHar    C    A        0      0        2 
  15 chr15_59919129   Sample    C    A        0      0        2 
  15 chr15_59923446     AAsi    A    G        0      0        2 
  15 chr15_59923446     AKia    A    G        0      0        2 
  15 chr15_59923446     AOna    A    G        0      0        2 
  15 chr15_59923446     ASom    A    G        0      0        2 
  15 chr15_59923446     HCab    A    G        0      0        2 
  15 chr15_59923446     HPrz    A    G        0      0        2 
  15 chr15_59923446     ZBoe    A    G        0      0        2 
  15 chr15_59923446     ZGre    A    G      0.5      1        2 
  15 chr15_59923446     ZHar    A    G        0      0        2 
  15 chr15_59923446   Sample    A    G        0      0        2 
  15 chr15_59925341     AAsi    C    T        0      0        2 
  15 chr15_59925341     AKia    C    T        0      0        2 
  15 chr15_59925341     AOna    C    T      0.5      1        2 
  15 chr15_59925341     ASom    C    T        0      0        2 
  15 chr15_59925341     HCab    C    T        0      0        2 
  15 chr15_59925341     HPrz    C    T        0      0        2 
  15 chr15_59925341     ZBoe    C    T        0      0        2 
  15 chr15_59925341     ZGre    C    T        0      0        2 
  15 chr15_59925341     ZHar    C    T        0      0        2 
  15 chr15_59925341   Sample    C    T        0      0        2 
  15 chr15_59927349     AAsi    A    G        0      0        2 
  15 chr15_59927349     AKia    A    G        1      2        2 
  15 chr15_59927349     AOna    A    G      0.5      1        2 
  15 chr15_59927349     ASom    A    G        0      0        2 
  15 chr15_59927349     HCab    A    G        0      0        2 
  15 chr15_59927349     HPrz    A    G        0      0        2 
  15 chr15_59927349     ZBoe    A    G        0      0        2 
  15 chr15_59927349     ZGre    A    G        0      0        2 
  15 chr15_59927349     ZHar    A    G        0      0        2 
  15 chr15_59927349   Sample    A    G        0      0        2 
  15 chr15_59933898     AAsi    C    A        0      0        2 
  15 chr15_59933898     AKia    C    A        0      0        2 
  15 chr15_59933898     AOna    C    A        0      0        2 
  15 chr15_59933898     ASom    C    A        0      0        2 
  15 chr15_59933898     HCab    C    A        1      2        2 
  15 chr15_59933898     HPrz    C    A        1      2        2 
  15 chr15_59933898     ZBoe    C    A        0      0        2 
  15 chr15_59933898     ZGre    C    A        0      0        2 
  15 chr15_59933898     ZHar    C    A        0      0        2 
  15 chr15_59933898   Sample    C    A        0      0        2 
  15 chr15_59938734     AAsi    A    G        0      0        2 
  15 chr15_59938734     AKia    A    G        0      0        2 
  15 chr15_59938734     AOna    A    G        0      0        2 
  15 chr15_59938734     ASom    A    G        0      0        2 
  15 chr15_59938734     HCab    A    G        0      0        2 
  15 chr15_59938734     HPrz    A    G        0      0        2 
  15 chr15_59938734     ZBoe    A    G        0      0        2 
  15 chr15_59938734     ZGre    A    G        1      2        2 
  15 chr15_59938734     ZHar    A    G        0      0        2 
  15 chr15_59938734   Sample    A    G        0      0        2 
  15 chr15_59939215     AAsi    T    C        0      0        2 
  15 chr15_59939215     AKia    T    C        0      0        2 
  15 chr15_59939215     AOna    T    C        0      0        2 
  15 chr15_59939215     ASom    T    C        0      0        2 
  15 chr15_59939215     HCab    T    C        0      0        2 
  15 chr15_59939215     HPrz    T    C        0      0        2 
  15 chr15_59939215     ZBoe    T    C      0.5      1        2 
  15 chr15_59939215     ZGre    T    C        0      0        2 
  15 chr15_59939215     ZHar    T    C        0      0        2 
  15 chr15_59939215   Sample    T    C        0      0        2 
  15 chr15_59959427     AAsi    C    T        0      0        2 
  15 chr15_59959427     AKia    C    T        0      0        2 
  15 chr15_59959427     AOna    C    T        0      0        2 
  15 chr15_59959427     ASom    C    T        1      2        2 
  15 chr15_59959427     HCab    C    T        0      0        2 
  15 chr15_59959427     HPrz    C    T        0      0        2 
  15 chr15_59959427     ZBoe    C    T        0      0        2 
  15 chr15_59959427     ZGre    C    T        0      0        2 
  15 chr15_59959427     ZHar    C    T        0      0        2 
  15 chr15_59959427   Sample    C    T        0      0        2 
  15 chr15_59966751     AAsi    T    C        0      0        2 
  15 chr15_59966751     AKia    T    C        0      0        2 
  15 chr15_59966751     AOna    T    C        0      0        2 
  15 chr15_59966751     ASom    T    C        0      0        2 
  15 chr15_59966751     HCab    T    C        0      0        2 
  15 chr15_59966751     HPrz    T    C        0      0        2 
  15 chr15_59966751     ZBoe    T    C        1      2        2 
  15 chr15_59966751     ZGre    T    C        0      0        2 
  15 chr15_59966751     ZHar    T    C        0      0        2 
  15 chr15_59966751   Sample    T    C        0      0        2 
  15 chr15_59966827     AAsi    T    C        0      0        2 
  15 chr15_59966827     AKia    T    C        0      0        2 
  15 chr15_59966827     AOna    T    C        0      0        2 
  15 chr15_59966827     ASom    T    C        0      0        2 
  15 chr15_59966827     HCab    T    C        0      0        2 
  15 chr15_59966827     HPrz    T    C        0      0        2 
  15 chr15_59966827     ZBoe    T    C      0.5      1        2 
  15 chr15_59966827     ZGre    T    C        0      0        2 
  15 chr15_59966827     ZHar    T    C        0      0        2 
  15 chr15_59966827   Sample    T    C        0      0        2 
  15 chr15_59968531     AAsi    T    C        0      0        2 
  15 chr15_59968531     AKia    T    C        0      0        2 
  15 chr15_59968531     AOna    T    C        0      0        2 
  15 chr15_59968531     ASom    T    C        0      0        2 
  15 chr15_59968531     HCab    T    C      0.5      1        2 
  15 chr15_59968531     HPrz    T    C      0.5      1        2 
  15 chr15_59968531     ZBoe    T    C        0      0        2 
  15 chr15_59968531     ZGre    T    C        0      0        2 
  15 chr15_59968531     ZHar    T    C        0      0        2 
  15 chr15_59968531   Sample    T    C        0      0        2 
  15 chr15_59975279     AAsi    T    C        0      0        2 
  15 chr15_59975279     AKia    T    C        0      0        2 
  15 chr15_59975279     AOna    T    C        0      0        2 
  15 chr15_59975279     ASom    T    C        0      0        2 
  15 chr15_59975279     HCab    T    C      0.5      1        2 
  15 chr15_59975279     HPrz    T    C      0.5      1        2 
  15 chr15_59975279     ZBoe    T    C        0      0        2 
  15 chr15_59975279     ZGre    T    C        0      0        2 
  15 chr15_59975279     ZHar    T    C        0      0        2 
  15 chr15_59975279   Sample    T    C        0      0        2 
  15 chr15_59977489     AAsi    T    A        0      0        2 
  15 chr15_59977489     AKia    T    A        0      0        2 
  15 chr15_59977489     AOna    T    A        0      0        2 
  15 chr15_59977489     ASom    T    A        0      0        2 
  15 chr15_59977489     HCab    T    A        0      0        2 
  15 chr15_59977489     HPrz    T    A        0      0        2 
  15 chr15_59977489     ZBoe    T    A        0      0        2 
  15 chr15_59977489     ZGre    T    A      0.5      1        2 
  15 chr15_59977489     ZHar    T    A        0      0        2 
  15 chr15_59977489   Sample    T    A        0      0        2 
  15 chr15_59979277     AAsi    C    A        0      0        2 
  15 chr15_59979277     AKia    C    A        0      0        2 
  15 chr15_59979277     AOna    C    A        0      0        2 
  15 chr15_59979277     ASom    C    A        0      0        2 
  15 chr15_59979277     HCab    C    A        0      0        2 
  15 chr15_59979277     HPrz    C    A        0      0        2 
  15 chr15_59979277     ZBoe    C    A        0      0        2 
  15 chr15_59979277     ZGre    C    A        0      0        2 
  15 chr15_59979277     ZHar    C    A      0.5      1        2 
  15 chr15_59979277   Sample    C    A        0      0        2 
  15 chr15_59981310     AAsi    G    A        0      0        2 
  15 chr15_59981310     AKia    G    A        0      0        2 
  15 chr15_59981310     AOna    G    A        0      0        2 
  15 chr15_59981310     ASom    G    A        1      2        2 
  15 chr15_59981310     HCab    G    A        0      0        2 
  15 chr15_59981310     HPrz    G    A        0      0        2 
  15 chr15_59981310     ZBoe    G    A        0      0        2 
  15 chr15_59981310     ZGre    G    A        0      0        2 
  15 chr15_59981310     ZHar    G    A        0      0        2 
  15 chr15_59981310   Sample    G    A        0      0        2 
  15 chr15_59983874     AAsi    T    G        0      0        2 
  15 chr15_59983874     AKia    T    G        0      0        2 
  15 chr15_59983874     AOna    T    G      0.5      1        2 
  15 chr15_59983874     ASom    T    G        0      0        2 
  15 chr15_59983874     HCab    T    G        0      0        2 
  15 chr15_59983874     HPrz    T    G        0      0        2 
  15 chr15_59983874     ZBoe    T    G        0      0        2 
  15 chr15_59983874     ZGre    T    G        0      0        2 
  15 chr15_59983874     ZHar    T    G        0      0        2 
  15 chr15_59983874   Sample    T    G        0      0        2 
  15 chr15_59985001     AAsi    G    A        0      0        2 
  15 chr15_59985001     AKia    G    A        0      0        2 
  15 chr15_59985001     AOna    G    A        0      0        2 
  15 chr15_59985001     ASom    G    A        0      0        2 
  15 chr15_59985001     HCab    G    A      0.5      1        2 
  15 chr15_59985001     HPrz    G    A      0.5      1        2 
  15 chr15_59985001     ZBoe    G    A        0      0        2 
  15 chr15_59985001     ZGre    G    A        0      0        2 
  15 chr15_59985001     ZHar    G    A        0      0        2 
  15 chr15_59985001   Sample    G    A        0      0        2 
  15 chr15_59992249     AAsi    A    G      0.5      1        2 
  15 chr15_59992249     AKia    A    G        0      0        2 
  15 chr15_59992249     AOna    A    G        0      0        2 
  15 chr15_59992249     ASom    A    G        0      0        2 
  15 chr15_59992249     HCab    A    G        0      0        2 
  15 chr15_59992249     HPrz    A    G        0      0        2 
  15 chr15_59992249     ZBoe    A    G        0      0        2 
  15 chr15_59992249     ZGre    A    G        0      0        2 
  15 chr15_59992249     ZHar    A    G        0      0        2 
  15 chr15_59992249   Sample    A    G        0      0        2 
  15 chr15_59994414     AAsi    T    C        0      0        2 
  15 chr15_59994414     AKia    T    C        0      0        2 
  15 chr15_59994414     AOna    T    C        0      0        2 
  15 chr15_59994414     ASom    T    C        0      0        2 
  15 chr15_59994414     HCab    T    C        1      2        2 
  15 chr15_59994414     HPrz    T    C        1      2        2 
  15 chr15_59994414     ZBoe    T    C        0      0        2 
  15 chr15_59994414     ZGre    T    C        0      0        2 
  15 chr15_59994414     ZHar    T    C        0      0        2 
  15 chr15_59994414   Sample    T    C        0      0        2 
  15 chr15_59996146     AAsi    C    T        0      0        2 
  15 chr15_59996146     AKia    C    T        0      0        2 
  15 chr15_59996146     AOna    C    T      0.5      1        2 
  15 chr15_59996146     ASom    C    T        0      0        2 
  15 chr15_59996146     HCab    C    T        0      0        2 
  15 chr15_59996146     HPrz    C    T        0      0        2 
  15 chr15_59996146     ZBoe    C    T        0      0        2 
  15 chr15_59996146     ZGre    C    T        0      0        2 
  15 chr15_59996146     ZHar    C    T        0      0        2 
  15 chr15_59996146   Sample    C    T        0      0        2 
  15 chr15_59999608     AAsi    C    T        0      0        2 
  15 chr15_59999608     AKia    C    T        0      0        2 
  15 chr15_59999608     AOna    C    T      0.5      1        2 
  15 chr15_59999608     ASom    C    T        0      0        2 
  15 chr15_59999608     HCab    C    T        0      0        2 
  15 chr15_59999608     HPrz    C    T        0      0        2 
  15 chr15_59999608     ZBoe    C    T        0      0        2 
  15 chr15_59999608     ZGre    C    T        0      0        2 
  15 chr15_59999608     ZHar    C    T        0      0        2 
  15 chr15_59999608   Sample    C    T        0      0        2 
  15 chr15_60002853     AAsi    A    G        0      0        2 
  15 chr15_60002853     AKia    A    G        0      0        2 
  15 chr15_60002853     AOna    A    G        0      0        2 
  15 chr15_60002853     ASom    A    G        0      0        2 
  15 chr15_60002853     HCab    A    G        0      0        2 
  15 chr15_60002853     HPrz    A    G        0      0        2 
  15 chr15_60002853     ZBoe    A    G        0      0        2 
  15 chr15_60002853     ZGre    A    G        1      2        2 
  15 chr15_60002853     ZHar    A    G        1      2        2 
  15 chr15_60002853   Sample    A    G        0      0        2 
  15 chr15_60006540     AAsi    G    A        0      0        2 
  15 chr15_60006540     AKia    G    A        1      2        2 
  15 chr15_60006540     AOna    G    A        1      2        2 
  15 chr15_60006540     ASom    G    A        0      0        2 
  15 chr15_60006540     HCab    G    A        0      0        2 
  15 chr15_60006540     HPrz    G    A        0      0        2 
  15 chr15_60006540     ZBoe    G    A        0      0        2 
  15 chr15_60006540     ZGre    G    A        0      0        2 
  15 chr15_60006540     ZHar    G    A        0      0        2 
  15 chr15_60006540   Sample    G    A        0      0        2 
  15 chr15_60025925     AAsi    A    G        0      0        2 
  15 chr15_60025925     AKia    A    G        0      0        2 
  15 chr15_60025925     AOna    A    G        0      0        2 
  15 chr15_60025925     ASom    A    G        0      0        2 
  15 chr15_60025925     HCab    A    G        0      0        2 
  15 chr15_60025925     HPrz    A    G      0.5      1        2 
  15 chr15_60025925     ZBoe    A    G        0      0        2 
  15 chr15_60025925     ZGre    A    G        0      0        2 
  15 chr15_60025925     ZHar    A    G        0      0        2 
  15 chr15_60025925   Sample    A    G        0      0        2 
  15 chr15_60033025     AAsi    G    A        0      0        2 
  15 chr15_60033025     AKia    G    A        0      0        2 
  15 chr15_60033025     AOna    G    A      0.5      1        2 
  15 chr15_60033025     ASom    G    A        0      0        2 
  15 chr15_60033025     HCab    G    A        0      0        2 
  15 chr15_60033025     HPrz    G    A        0      0        2 
  15 chr15_60033025     ZBoe    G    A        0      0        2 
  15 chr15_60033025     ZGre    G    A        0      0        2 
  15 chr15_60033025     ZHar    G    A        0      0        2 
  15 chr15_60033025   Sample    G    A        0      0        2 
  15 chr15_60038164     AAsi    A    G        0      0        2 
  15 chr15_60038164     AKia    A    G        0      0        2 
  15 chr15_60038164     AOna    A    G      0.5      1        2 
  15 chr15_60038164     ASom    A    G        0      0        2 
  15 chr15_60038164     HCab    A    G        0      0        2 
  15 chr15_60038164     HPrz    A    G        0      0        2 
  15 chr15_60038164     ZBoe    A    G        0      0        2 
  15 chr15_60038164     ZGre    A    G        0      0        2 
  15 chr15_60038164     ZHar    A    G        0      0        2 
  15 chr15_60038164   Sample    A    G        0      0        2 
  15 chr15_60041493     AAsi    A    G        0      0        2 
  15 chr15_60041493     AKia    A    G        1      2        2 
  15 chr15_60041493     AOna    A    G        0      0        2 
  15 chr15_60041493     ASom    A    G        0      0        2 
  15 chr15_60041493     HCab    A    G        0      0        2 
  15 chr15_60041493     HPrz    A    G        0      0        2 
  15 chr15_60041493     ZBoe    A    G        0      0        2 
  15 chr15_60041493     ZGre    A    G        0      0        2 
  15 chr15_60041493     ZHar    A    G        0      0        2 
  15 chr15_60041493   Sample    A    G        0      0        2 
  15 chr15_60045833     AAsi    G    T        0      0        2 
  15 chr15_60045833     AKia    G    T        0      0        2 
  15 chr15_60045833     AOna    G    T        0      0        2 
  15 chr15_60045833     ASom    G    T        0      0        2 
  15 chr15_60045833     HCab    G    T        1      2        2 
  15 chr15_60045833     HPrz    G    T        1      2        2 
  15 chr15_60045833     ZBoe    G    T        0      0        2 
  15 chr15_60045833     ZGre    G    T        0      0        2 
  15 chr15_60045833     ZHar    G    T        0      0        2 
  15 chr15_60045833   Sample    G    T        0      0        2 
  15 chr15_60048626     AAsi    C    T        0      0        2 
  15 chr15_60048626     AKia    C    T        0      0        2 
  15 chr15_60048626     AOna    C    T        0      0        2 
  15 chr15_60048626     ASom    C    T        0      0        2 
  15 chr15_60048626     HCab    C    T        1      2        2 
  15 chr15_60048626     HPrz    C    T        1      2        2 
  15 chr15_60048626     ZBoe    C    T        0      0        2 
  15 chr15_60048626     ZGre    C    T        0      0        2 
  15 chr15_60048626     ZHar    C    T        0      0        2 
  15 chr15_60048626   Sample    C    T        0      0        2 
  15 chr15_60057225     AAsi    T    C        0      0        2 
  15 chr15_60057225     AKia    T    C        0      0        2 
  15 chr15_60057225     AOna    T    C        0      0        2 
  15 chr15_60057225     ASom    T    C        0      0        2 
  15 chr15_60057225     HCab    T    C        0      0        2 
  15 chr15_60057225     HPrz    T    C        0      0        2 
  15 chr15_60057225     ZBoe    T    C      0.5      1        2 
  15 chr15_60057225     ZGre    T    C        0      0        2 
  15 chr15_60057225     ZHar    T    C        0      0        2 
  15 chr15_60057225   Sample    T    C        0      0        2 
  15 chr15_60070706     AAsi    A    G        1      2        2 
  15 chr15_60070706     AKia    A    G        1      2        2 
  15 chr15_60070706     AOna    A    G        1      2        2 
  15 chr15_60070706     ASom    A    G        1      2        2 
  15 chr15_60070706     HCab    A    G        0      0        2 
  15 chr15_60070706     HPrz    A    G        0      0        2 
  15 chr15_60070706     ZBoe    A    G        0      0        2 
  15 chr15_60070706     ZGre    A    G        0      0        2 
  15 chr15_60070706     ZHar    A    G        0      0        2 
  15 chr15_60070706   Sample    A    G        1      2        2 
  15 chr15_60071405     AAsi    A    G      0.5      1        2 
  15 chr15_60071405     AKia    A    G        0      0        2 
  15 chr15_60071405     AOna    A    G        0      0        2 
  15 chr15_60071405     ASom    A    G        0      0        2 
  15 chr15_60071405     HCab    A    G        0      0        2 
  15 chr15_60071405     HPrz    A    G        0      0        2 
  15 chr15_60071405     ZBoe    A    G        0      0        2 
  15 chr15_60071405     ZGre    A    G        0      0        2 
  15 chr15_60071405     ZHar    A    G        0      0        2 
  15 chr15_60071405   Sample    A    G        0      0        2 
  15 chr15_60072812     AAsi    A    G        1      2        2 
  15 chr15_60072812     AKia    A    G        0      0        2 
  15 chr15_60072812     AOna    A    G        0      0        2 
  15 chr15_60072812     ASom    A    G        1      2        2 
  15 chr15_60072812     HCab    A    G        0      0        2 
  15 chr15_60072812     HPrz    A    G        0      0        2 
  15 chr15_60072812     ZBoe    A    G      0.5      1        2 
  15 chr15_60072812     ZGre    A    G        0      0        2 
  15 chr15_60072812     ZHar    A    G        0      0        2 
  15 chr15_60072812   Sample    A    G        1      2        2 
  15 chr15_60073518     AAsi    T    C        0      0        2 
  15 chr15_60073518     AKia    T    C      0.5      1        2 
  15 chr15_60073518     AOna    T    C      0.5      1        2 
  15 chr15_60073518     ASom    T    C        0      0        2 
  15 chr15_60073518     HCab    T    C        0      0        2 
  15 chr15_60073518     HPrz    T    C        0      0        2 
  15 chr15_60073518     ZBoe    T    C        0      0        2 
  15 chr15_60073518     ZGre    T    C        0      0        2 
  15 chr15_60073518     ZHar    T    C        0      0        2 
  15 chr15_60073518   Sample    T    C        0      0        2 
  15 chr15_60082040     AAsi    C    T        0      0        2 
  15 chr15_60082040     AKia    C    T        0      0        2 
  15 chr15_60082040     AOna    C    T        0      0        2 
  15 chr15_60082040     ASom    C    T        0      0        2 
  15 chr15_60082040     HCab    C    T        0      0        2 
  15 chr15_60082040     HPrz    C    T        0      0        2 
  15 chr15_60082040     ZBoe    C    T        0      0        2 
  15 chr15_60082040     ZGre    C    T        1      2        2 
  15 chr15_60082040     ZHar    C    T        0      0        2 
  15 chr15_60082040   Sample    C    T        0      0        2 
  15 chr15_60086273     AAsi    T    C      0.5      1        2 
  15 chr15_60086273     AKia    T    C        0      0        2 
  15 chr15_60086273     AOna    T    C        0      0        2 
  15 chr15_60086273     ASom    T    C        0      0        2 
  15 chr15_60086273     HCab    T    C        0      0        2 
  15 chr15_60086273     HPrz    T    C        0      0        2 
  15 chr15_60086273     ZBoe    T    C        0      0        2 
  15 chr15_60086273     ZGre    T    C        0      0        2 
  15 chr15_60086273     ZHar    T    C        0      0        2 
  15 chr15_60086273   Sample    T    C        1      2        2 
  15 chr15_60086701     AAsi    A    T        0      0        2 
  15 chr15_60086701     AKia    A    T        0      0        2 
  15 chr15_60086701     AOna    A    T        0      0        2 
  15 chr15_60086701     ASom    A    T      0.5      1        2 
  15 chr15_60086701     HCab    A    T        0      0        2 
  15 chr15_60086701     HPrz    A    T        0      0        2 
  15 chr15_60086701     ZBoe    A    T        0      0        2 
  15 chr15_60086701     ZGre    A    T        0      0        2 
  15 chr15_60086701     ZHar    A    T        0      0        2 
  15 chr15_60086701   Sample    A    T        0      0        2 
  15 chr15_60096929     AAsi    T    C        0      0        2 
  15 chr15_60096929     AKia    T    C        0      0        2 
  15 chr15_60096929     AOna    T    C        0      0        2 
  15 chr15_60096929     ASom    T    C        0      0        2 
  15 chr15_60096929     HCab    T    C        1      2        2 
  15 chr15_60096929     HPrz    T    C        1      2        2 
  15 chr15_60096929     ZBoe    T    C        0      0        2 
  15 chr15_60096929     ZGre    T    C        0      0        2 
  15 chr15_60096929     ZHar    T    C        0      0        2 
  15 chr15_60096929   Sample    T    C        0      0        2 
  15 chr15_60098819     AAsi    G    T        0      0        2 
  15 chr15_60098819     AKia    G    T        1      2        2 
  15 chr15_60098819     AOna    G    T        0      0        2 
  15 chr15_60098819     ASom    G    T        0      0        2 
  15 chr15_60098819     HCab    G    T        0      0        2 
  15 chr15_60098819     HPrz    G    T        0      0        2 
  15 chr15_60098819     ZBoe    G    T        0      0        2 
  15 chr15_60098819     ZGre    G    T        0      0        2 
  15 chr15_60098819     ZHar    G    T        0      0        2 
  15 chr15_60098819   Sample    G    T        0      0        2 
  15 chr15_60100295     AAsi    G    T        0      0        2 
  15 chr15_60100295     AKia    G    T        0      0        2 
  15 chr15_60100295     AOna    G    T        0      0        2 
  15 chr15_60100295     ASom    G    T        0      0        2 
  15 chr15_60100295     HCab    G    T        1      2        2 
  15 chr15_60100295     HPrz    G    T        1      2        2 
  15 chr15_60100295     ZBoe    G    T        0      0        2 
  15 chr15_60100295     ZGre    G    T        0      0        2 
  15 chr15_60100295     ZHar    G    T        0      0        2 
  15 chr15_60100295   Sample    G    T        0      0        2 
  15 chr15_60105054     AAsi    A    G        0      0        2 
  15 chr15_60105054     AKia    A    G        1      2        2 
  15 chr15_60105054     AOna    A    G      0.5      1        2 
  15 chr15_60105054     ASom    A    G        0      0        2 
  15 chr15_60105054     HCab    A    G        0      0        2 
  15 chr15_60105054     HPrz    A    G        0      0        2 
  15 chr15_60105054     ZBoe    A    G        0      0        2 
  15 chr15_60105054     ZGre    A    G        0      0        2 
  15 chr15_60105054     ZHar    A    G        0      0        2 
  15 chr15_60105054   Sample    A    G        0      0        2 
  15 chr15_60105459     AAsi    C    T        0      0        2 
  15 chr15_60105459     AKia    C    T        0      0        2 
  15 chr15_60105459     AOna    C    T        0      0        2 
  15 chr15_60105459     ASom    C    T        0      0        2 
  15 chr15_60105459     HCab    C    T        0      0        2 
  15 chr15_60105459     HPrz    C    T        0      0        2 
  15 chr15_60105459     ZBoe    C    T        0      0        2 
  15 chr15_60105459     ZGre    C    T        1      2        2 
  15 chr15_60105459     ZHar    C    T        0      0        2 
  15 chr15_60105459   Sample    C    T        0      0        2 
  15 chr15_60109921     AAsi    A    G        0      0        2 
  15 chr15_60109921     AKia    A    G        0      0        2 
  15 chr15_60109921     AOna    A    G        0      0        2 
  15 chr15_60109921     ASom    A    G        0      0        2 
  15 chr15_60109921     HCab    A    G        0      0        2 
  15 chr15_60109921     HPrz    A    G      0.5      1        2 
  15 chr15_60109921     ZBoe    A    G        0      0        2 
  15 chr15_60109921     ZGre    A    G        0      0        2 
  15 chr15_60109921     ZHar    A    G        0      0        2 
  15 chr15_60109921   Sample    A    G        0      0        2 
  15 chr15_60110443     AAsi    T    G        0      0        2 
  15 chr15_60110443     AKia    T    G        0      0        2 
  15 chr15_60110443     AOna    T    G        0      0        2 
  15 chr15_60110443     ASom    T    G        0      0        2 
  15 chr15_60110443     HCab    T    G        0      0        2 
  15 chr15_60110443     HPrz    T    G        0      0        2 
  15 chr15_60110443     ZBoe    T    G        0      0        2 
  15 chr15_60110443     ZGre    T    G        0      0        2 
  15 chr15_60110443     ZHar    T    G      0.5      1        2 
  15 chr15_60110443   Sample    T    G        0      0        2 
  15 chr15_60113756     AAsi    A    C        0      0        2 
  15 chr15_60113756     AKia    A    C        0      0        2 
  15 chr15_60113756     AOna    A    C        0      0        2 
  15 chr15_60113756     ASom    A    C        0      0        2 
  15 chr15_60113756     HCab    A    C        0      0        2 
  15 chr15_60113756     HPrz    A    C        0      0        2 
  15 chr15_60113756     ZBoe    A    C        0      0        2 
  15 chr15_60113756     ZGre    A    C      0.5      1        2 
  15 chr15_60113756     ZHar    A    C        0      0        2 
  15 chr15_60113756   Sample    A    C        0      0        2 
  15 chr15_60114176     AAsi    G    A        0      0        2 
  15 chr15_60114176     AKia    G    A        0      0        2 
  15 chr15_60114176     AOna    G    A      0.5      1        2 
  15 chr15_60114176     ASom    G    A        0      0        2 
  15 chr15_60114176     HCab    G    A        0      0        2 
  15 chr15_60114176     HPrz    G    A        0      0        2 
  15 chr15_60114176     ZBoe    G    A        0      0        2 
  15 chr15_60114176     ZGre    G    A        0      0        2 
  15 chr15_60114176     ZHar    G    A        0      0        2 
  15 chr15_60114176   Sample    G    A        0      0        2 
  15 chr15_60116492     AAsi    T    C        0      0        2 
  15 chr15_60116492     AKia    T    C        0      0        2 
  15 chr15_60116492     AOna    T    C        0      0        2 
  15 chr15_60116492     ASom    T    C        0      0        2 
  15 chr15_60116492     HCab    T    C        0      0        2 
  15 chr15_60116492     HPrz    T    C        0      0        2 
  15 chr15_60116492     ZBoe    T    C        0      0        2 
  15 chr15_60116492     ZGre    T    C        1      2        2 
  15 chr15_60116492     ZHar    T    C        0      0        2 
  15 chr15_60116492   Sample    T    C        0      0        2 
  15 chr15_60120929     AAsi    G    A        0      0        2 
  15 chr15_60120929     AKia    G    A        0      0        2 
  15 chr15_60120929     AOna    G    A        0      0        2 
  15 chr15_60120929     ASom    G    A      0.5      1        2 
  15 chr15_60120929     HCab    G    A        0      0        2 
  15 chr15_60120929     HPrz    G    A        0      0        2 
  15 chr15_60120929     ZBoe    G    A        0      0        2 
  15 chr15_60120929     ZGre    G    A        0      0        2 
  15 chr15_60120929     ZHar    G    A        0      0        2 
  15 chr15_60120929   Sample    G    A        0      0        2 
  15 chr15_60133051     AAsi    A    G        0      0        2 
  15 chr15_60133051     AKia    A    G      0.5      1        2 
  15 chr15_60133051     AOna    A    G        0      0        2 
  15 chr15_60133051     ASom    A    G        0      0        2 
  15 chr15_60133051     HCab    A    G        0      0        2 
  15 chr15_60133051     HPrz    A    G        0      0        2 
  15 chr15_60133051     ZBoe    A    G        0      0        2 
  15 chr15_60133051     ZGre    A    G        0      0        2 
  15 chr15_60133051     ZHar    A    G        0      0        2 
  15 chr15_60133051   Sample    A    G        0      0        2 
  15 chr15_60139405     AAsi    G    T        0      0        2 
  15 chr15_60139405     AKia    G    T        0      0        2 
  15 chr15_60139405     AOna    G    T        0      0        2 
  15 chr15_60139405     ASom    G    T        0      0        2 
  15 chr15_60139405     HCab    G    T        1      2        2 
  15 chr15_60139405     HPrz    G    T        1      2        2 
  15 chr15_60139405     ZBoe    G    T        0      0        2 
  15 chr15_60139405     ZGre    G    T        0      0        2 
  15 chr15_60139405     ZHar    G    T        0      0        2 
  15 chr15_60139405   Sample    G    T        0      0        2 
  15 chr15_60139695     AAsi    C    G        1      2        2 
  15 chr15_60139695     AKia    C    G        0      0        2 
  15 chr15_60139695     AOna    C    G        0      0        2 
  15 chr15_60139695     ASom    C    G        1      2        2 
  15 chr15_60139695     HCab    C    G        0      0        2 
  15 chr15_60139695     HPrz    C    G        0      0        2 
  15 chr15_60139695     ZBoe    C    G        0      0        2 
  15 chr15_60139695     ZGre    C    G        0      0        2 
  15 chr15_60139695     ZHar    C    G        0      0        2 
  15 chr15_60139695   Sample    C    G        1      2        2 
  15 chr15_60144533     AAsi    T    C        0      0        2 
  15 chr15_60144533     AKia    T    C        1      2        2 
  15 chr15_60144533     AOna    T    C        0      0        2 
  15 chr15_60144533     ASom    T    C        0      0        2 
  15 chr15_60144533     HCab    T    C        0      0        2 
  15 chr15_60144533     HPrz    T    C        0      0        2 
  15 chr15_60144533     ZBoe    T    C        0      0        2 
  15 chr15_60144533     ZGre    T    C        0      0        2 
  15 chr15_60144533     ZHar    T    C        0      0        2 
  15 chr15_60144533   Sample    T    C        0      0        2 
  15 chr15_60145056     AAsi    G    C        0      0        2 
  15 chr15_60145056     AKia    G    C        0      0        2 
  15 chr15_60145056     AOna    G    C      0.5      1        2 
  15 chr15_60145056     ASom    G    C        0      0        2 
  15 chr15_60145056     HCab    G    C        0      0        2 
  15 chr15_60145056     HPrz    G    C        0      0        2 
  15 chr15_60145056     ZBoe    G    C        0      0        2 
  15 chr15_60145056     ZGre    G    C        0      0        2 
  15 chr15_60145056     ZHar    G    C        0      0        2 
  15 chr15_60145056   Sample    G    C        0      0        2 
  15 chr15_60148099     AAsi    T    C        1      2        2 
  15 chr15_60148099     AKia    T    C        0      0        2 
  15 chr15_60148099     AOna    T    C        0      0        2 
  15 chr15_60148099     ASom    T    C        0      0        2 
  15 chr15_60148099     HCab    T    C        0      0        2 
  15 chr15_60148099     HPrz    T    C      0.5      1        2 
  15 chr15_60148099     ZBoe    T    C        0      0        2 
  15 chr15_60148099     ZGre    T    C        0      0        2 
  15 chr15_60148099     ZHar    T    C        0      0        2 
  15 chr15_60148099   Sample    T    C        0      0        2 
  15 chr15_60149026     AAsi    T    C        0      0        2 
  15 chr15_60149026     AKia    T    C        0      0        2 
  15 chr15_60149026     AOna    T    C        0      0        2 
  15 chr15_60149026     ASom    T    C        0      0        2 
  15 chr15_60149026     HCab    T    C        1      2        2 
  15 chr15_60149026     HPrz    T    C        1      2        2 
  15 chr15_60149026     ZBoe    T    C        0      0        2 
  15 chr15_60149026     ZGre    T    C        0      0        2 
  15 chr15_60149026     ZHar    T    C        0      0        2 
  15 chr15_60149026   Sample    T    C        0      0        2 
  15 chr15_60157399     AAsi    T    C        0      0        2 
  15 chr15_60157399     AKia    T    C        0      0        2 
  15 chr15_60157399     AOna    T    C        0      0        2 
  15 chr15_60157399     ASom    T    C        0      0        2 
  15 chr15_60157399     HCab    T    C      0.5      1        2 
  15 chr15_60157399     HPrz    T    C        0      0        2 
  15 chr15_60157399     ZBoe    T    C        0      0        2 
  15 chr15_60157399     ZGre    T    C        0      0        2 
  15 chr15_60157399     ZHar    T    C        0      0        2 
  15 chr15_60157399   Sample    T    C        0      0        2 
  15 chr15_60158909     AAsi    A    G        0      0        2 
  15 chr15_60158909     AKia    A    G        0      0        2 
  15 chr15_60158909     AOna    A    G        0      0        2 
  15 chr15_60158909     ASom    A    G        0      0        2 
  15 chr15_60158909     HCab    A    G        0      0        2 
  15 chr15_60158909     HPrz    A    G        0      0        2 
  15 chr15_60158909     ZBoe    A    G        0      0        2 
  15 chr15_60158909     ZGre    A    G      0.5      1        2 
  15 chr15_60158909     ZHar    A    G        0      0        2 
  15 chr15_60158909   Sample    A    G        0      0        2 
  15 chr15_60165664     AAsi    A    G        0      0        2 
  15 chr15_60165664     AKia    A    G        0      0        2 
  15 chr15_60165664     AOna    A    G        0      0        2 
  15 chr15_60165664     ASom    A    G        0      0        2 
  15 chr15_60165664     HCab    A    G        1      2        2 
  15 chr15_60165664     HPrz    A    G        1      2        2 
  15 chr15_60165664     ZBoe    A    G        0      0        2 
  15 chr15_60165664     ZGre    A    G        0      0        2 
  15 chr15_60165664     ZHar    A    G        0      0        2 
  15 chr15_60165664   Sample    A    G        0      0        2 
  15 chr15_60166218     AAsi    G    T        0      0        2 
  15 chr15_60166218     AKia    G    T        0      0        2 
  15 chr15_60166218     AOna    G    T        0      0        2 
  15 chr15_60166218     ASom    G    T        0      0        2 
  15 chr15_60166218     HCab    G    T        0      0        2 
  15 chr15_60166218     HPrz    G    T        0      0        2 
  15 chr15_60166218     ZBoe    G    T        0      0        2 
  15 chr15_60166218     ZGre    G    T        1      2        2 
  15 chr15_60166218     ZHar    G    T        0      0        2 
  15 chr15_60166218   Sample    G    T        0      0        2 
  15 chr15_60171565     AAsi    T    C        0      0        2 
  15 chr15_60171565     AKia    T    C      0.5      1        2 
  15 chr15_60171565     AOna    T    C        0      0        2 
  15 chr15_60171565     ASom    T    C        0      0        2 
  15 chr15_60171565     HCab    T    C        0      0        2 
  15 chr15_60171565     HPrz    T    C        0      0        2 
  15 chr15_60171565     ZBoe    T    C        0      0        2 
  15 chr15_60171565     ZGre    T    C        0      0        2 
  15 chr15_60171565     ZHar    T    C        0      0        2 
  15 chr15_60171565   Sample    T    C        0      0        2 
  15 chr15_60177353     AAsi    T    G        0      0        2 
  15 chr15_60177353     AKia    T    G        0      0        2 
  15 chr15_60177353     AOna    T    G        0      0        2 
  15 chr15_60177353     ASom    T    G        0      0        2 
  15 chr15_60177353     HCab    T    G        0      0        2 
  15 chr15_60177353     HPrz    T    G        0      0        2 
  15 chr15_60177353     ZBoe    T    G        0      0        2 
  15 chr15_60177353     ZGre    T    G      0.5      1        2 
  15 chr15_60177353     ZHar    T    G        0      0        2 
  15 chr15_60177353   Sample    T    G        0      0        2 
  15 chr15_60177375     AAsi    T    C        0      0        2 
  15 chr15_60177375     AKia    T    C        0      0        2 
  15 chr15_60177375     AOna    T    C        0      0        2 
  15 chr15_60177375     ASom    T    C        0      0        2 
  15 chr15_60177375     HCab    T    C      0.5      1        2 
  15 chr15_60177375     HPrz    T    C        0      0        2 
  15 chr15_60177375     ZBoe    T    C        0      0        2 
  15 chr15_60177375     ZGre    T    C        0      0        2 
  15 chr15_60177375     ZHar    T    C        0      0        2 
  15 chr15_60177375   Sample    T    C        0      0        2 
  15 chr15_60187046     AAsi    A    G      0.5      1        2 
  15 chr15_60187046     AKia    A    G        0      0        2 
  15 chr15_60187046     AOna    A    G        0      0        2 
  15 chr15_60187046     ASom    A    G        1      2        2 
  15 chr15_60187046     HCab    A    G        0      0        2 
  15 chr15_60187046     HPrz    A    G        0      0        2 
  15 chr15_60187046     ZBoe    A    G        0      0        2 
  15 chr15_60187046     ZGre    A    G        0      0        2 
  15 chr15_60187046     ZHar    A    G        0      0        2 
  15 chr15_60187046   Sample    A    G        0      0        2 
  15 chr15_60188857     AAsi    T    C        0      0        2 
  15 chr15_60188857     AKia    T    C        0      0        2 
  15 chr15_60188857     AOna    T    C        0      0        2 
  15 chr15_60188857     ASom    T    C        0      0        2 
  15 chr15_60188857     HCab    T    C      0.5      1        2 
  15 chr15_60188857     HPrz    T    C        0      0        2 
  15 chr15_60188857     ZBoe    T    C        0      0        2 
  15 chr15_60188857     ZGre    T    C        0      0        2 
  15 chr15_60188857     ZHar    T    C        0      0        2 
  15 chr15_60188857   Sample    T    C        0      0        2 
  15 chr15_60192055     AAsi    G    C        0      0        2 
  15 chr15_60192055     AKia    G    C        0      0        2 
  15 chr15_60192055     AOna    G    C      0.5      1        2 
  15 chr15_60192055     ASom    G    C        0      0        2 
  15 chr15_60192055     HCab    G    C        0      0        2 
  15 chr15_60192055     HPrz    G    C        0      0        2 
  15 chr15_60192055     ZBoe    G    C        0      0        2 
  15 chr15_60192055     ZGre    G    C        0      0        2 
  15 chr15_60192055     ZHar    G    C        0      0        2 
  15 chr15_60192055   Sample    G    C        0      0        2 
  15 chr15_60194554     AAsi    T    C        0      0        2 
  15 chr15_60194554     AKia    T    C        1      2        2 
  15 chr15_60194554     AOna    T    C        0      0        2 
  15 chr15_60194554     ASom    T    C        0      0        2 
  15 chr15_60194554     HCab    T    C        0      0        2 
  15 chr15_60194554     HPrz    T    C        0      0        2 
  15 chr15_60194554     ZBoe    T    C        0      0        2 
  15 chr15_60194554     ZGre    T    C        0      0        2 
  15 chr15_60194554     ZHar    T    C        0      0        2 
  15 chr15_60194554   Sample    T    C        0      0        2 
  15 chr15_60203987     AAsi    C    T        0      0        2 
  15 chr15_60203987     AKia    C    T      0.5      1        2 
  15 chr15_60203987     AOna    C    T        0      0        2 
  15 chr15_60203987     ASom    C    T        0      0        2 
  15 chr15_60203987     HCab    C    T        0      0        2 
  15 chr15_60203987     HPrz    C    T        0      0        2 
  15 chr15_60203987     ZBoe    C    T        0      0        2 
  15 chr15_60203987     ZGre    C    T        0      0        2 
  15 chr15_60203987     ZHar    C    T        0      0        2 
  15 chr15_60203987   Sample    C    T        0      0        2 
  15 chr15_60206718     AAsi    T    G        0      0        2 
  15 chr15_60206718     AKia    T    G        0      0        2 
  15 chr15_60206718     AOna    T    G        0      0        2 
  15 chr15_60206718     ASom    T    G        0      0        2 
  15 chr15_60206718     HCab    T    G        1      2        2 
  15 chr15_60206718     HPrz    T    G        1      2        2 
  15 chr15_60206718     ZBoe    T    G        0      0        2 
  15 chr15_60206718     ZGre    T    G        0      0        2 
  15 chr15_60206718     ZHar    T    G        0      0        2 
  15 chr15_60206718   Sample    T    G        0      0        2 
  15 chr15_60210108     AAsi    C    T        0      0        2 
  15 chr15_60210108     AKia    C    T        0      0        2 
  15 chr15_60210108     AOna    C    T        0      0        2 
  15 chr15_60210108     ASom    C    T        0      0        2 
  15 chr15_60210108     HCab    C    T        0      0        2 
  15 chr15_60210108     HPrz    C    T        0      0        2 
  15 chr15_60210108     ZBoe    C    T        0      0        2 
  15 chr15_60210108     ZGre    C    T        0      0        2 
  15 chr15_60210108     ZHar    C    T        1      2        2 
  15 chr15_60210108   Sample    C    T        0      0        2 
  15 chr15_60210765     AAsi    T    C        0      0        2 
  15 chr15_60210765     AKia    T    C        0      0        2 
  15 chr15_60210765     AOna    T    C        0      0        2 
  15 chr15_60210765     ASom    T    C        0      0        2 
  15 chr15_60210765     HCab    T    C        1      2        2 
  15 chr15_60210765     HPrz    T    C        1      2        2 
  15 chr15_60210765     ZBoe    T    C        0      0        2 
  15 chr15_60210765     ZGre    T    C        0      0        2 
  15 chr15_60210765     ZHar    T    C        0      0        2 
  15 chr15_60210765   Sample    T    C        0      0        2 
  15 chr15_60217027     AAsi    C    T        0      0        2 
  15 chr15_60217027     AKia    C    T        0      0        2 
  15 chr15_60217027     AOna    C    T        0      0        2 
  15 chr15_60217027     ASom    C    T        0      0        2 
  15 chr15_60217027     HCab    C    T        0      0        2 
  15 chr15_60217027     HPrz    C    T        0      0        2 
  15 chr15_60217027     ZBoe    C    T        1      2        2 
  15 chr15_60217027     ZGre    C    T        0      0        2 
  15 chr15_60217027     ZHar    C    T        0      0        2 
  15 chr15_60217027   Sample    C    T        0      0        2 
  15 chr15_60217905     AAsi    G    T        0      0        2 
  15 chr15_60217905     AKia    G    T      0.5      1        2 
  15 chr15_60217905     AOna    G    T        0      0        2 
  15 chr15_60217905     ASom    G    T        0      0        2 
  15 chr15_60217905     HCab    G    T        0      0        2 
  15 chr15_60217905     HPrz    G    T        0      0        2 
  15 chr15_60217905     ZBoe    G    T        0      0        2 
  15 chr15_60217905     ZGre    G    T        0      0        2 
  15 chr15_60217905     ZHar    G    T        0      0        2 
  15 chr15_60217905   Sample    G    T        0      0        2 
  15 chr15_60219075     AAsi    G    C        0      0        2 
  15 chr15_60219075     AKia    G    C        0      0        2 
  15 chr15_60219075     AOna    G    C      0.5      1        2 
  15 chr15_60219075     ASom    G    C        0      0        2 
  15 chr15_60219075     HCab    G    C        0      0        2 
  15 chr15_60219075     HPrz    G    C        0      0        2 
  15 chr15_60219075     ZBoe    G    C        0      0        2 
  15 chr15_60219075     ZGre    G    C        0      0        2 
  15 chr15_60219075     ZHar    G    C        0      0        2 
  15 chr15_60219075   Sample    G    C        0      0        2 
  15 chr15_60221696     AAsi    C    A      0.5      1        2 
  15 chr15_60221696     AKia    C    A        0      0        2 
  15 chr15_60221696     AOna    C    A        0      0        2 
  15 chr15_60221696     ASom    C    A        0      0        2 
  15 chr15_60221696     HCab    C    A        0      0        2 
  15 chr15_60221696     HPrz    C    A        0      0        2 
  15 chr15_60221696     ZBoe    C    A        0      0        2 
  15 chr15_60221696     ZGre    C    A        0      0        2 
  15 chr15_60221696     ZHar    C    A        0      0        2 
  15 chr15_60221696   Sample    C    A        0      0        2 
  15 chr15_60227519     AAsi    G    A      0.5      1        2 
  15 chr15_60227519     AKia    G    A        0      0        2 
  15 chr15_60227519     AOna    G    A        0      0        2 
  15 chr15_60227519     ASom    G    A        0      0        2 
  15 chr15_60227519     HCab    G    A        0      0        2 
  15 chr15_60227519     HPrz    G    A        0      0        2 
  15 chr15_60227519     ZBoe    G    A        0      0        2 
  15 chr15_60227519     ZGre    G    A        0      0        2 
  15 chr15_60227519     ZHar    G    A        0      0        2 
  15 chr15_60227519   Sample    G    A        0      0        2 
  15 chr15_60234511     AAsi    G    T        0      0        2 
  15 chr15_60234511     AKia    G    T        0      0        2 
  15 chr15_60234511     AOna    G    T      0.5      1        2 
  15 chr15_60234511     ASom    G    T        0      0        2 
  15 chr15_60234511     HCab    G    T        0      0        2 
  15 chr15_60234511     HPrz    G    T        0      0        2 
  15 chr15_60234511     ZBoe    G    T        0      0        2 
  15 chr15_60234511     ZGre    G    T        0      0        2 
  15 chr15_60234511     ZHar    G    T        0      0        2 
  15 chr15_60234511   Sample    G    T        0      0        2 
  15 chr15_60240790     AAsi    C    A        0      0        2 
  15 chr15_60240790     AKia    C    A        0      0        2 
  15 chr15_60240790     AOna    C    A        0      0        2 
  15 chr15_60240790     ASom    C    A        0      0        2 
  15 chr15_60240790     HCab    C    A        0      0        2 
  15 chr15_60240790     HPrz    C    A        0      0        2 
  15 chr15_60240790     ZBoe    C    A        0      0        2 
  15 chr15_60240790     ZGre    C    A        0      0        2 
  15 chr15_60240790     ZHar    C    A      0.5      1        2 
  15 chr15_60240790   Sample    C    A        0      0        2 
  15 chr15_60245282     AAsi    C    T        0      0        2 
  15 chr15_60245282     AKia    C    T        0      0        2 
  15 chr15_60245282     AOna    C    T        0      0        2 
  15 chr15_60245282     ASom    C    T        0      0        2 
  15 chr15_60245282     HCab    C    T        1      2        2 
  15 chr15_60245282     HPrz    C    T        1      2        2 
  15 chr15_60245282     ZBoe    C    T        0      0        2 
  15 chr15_60245282     ZGre    C    T        0      0        2 
  15 chr15_60245282     ZHar    C    T        0      0        2 
  15 chr15_60245282   Sample    C    T        0      0        2 
  15 chr15_60250477     AAsi    A    T        0      0        2 
  15 chr15_60250477     AKia    A    T        0      0        2 
  15 chr15_60250477     AOna    A    T        0      0        2 
  15 chr15_60250477     ASom    A    T        0      0        2 
  15 chr15_60250477     HCab    A    T      0.5      1        2 
  15 chr15_60250477     HPrz    A    T        0      0        2 
  15 chr15_60250477     ZBoe    A    T        0      0        2 
  15 chr15_60250477     ZGre    A    T        0      0        2 
  15 chr15_60250477     ZHar    A    T        0      0        2 
  15 chr15_60250477   Sample    A    T        0      0        2 
  15 chr15_60251355     AAsi    T    C        0      0        2 
  15 chr15_60251355     AKia    T    C        0      0        2 
  15 chr15_60251355     AOna    T    C        0      0        2 
  15 chr15_60251355     ASom    T    C        0      0        2 
  15 chr15_60251355     HCab    T    C        0      0        2 
  15 chr15_60251355     HPrz    T    C        0      0        2 
  15 chr15_60251355     ZBoe    T    C        0      0        2 
  15 chr15_60251355     ZGre    T    C        0      0        2 
  15 chr15_60251355     ZHar    T    C      0.5      1        2 
  15 chr15_60251355   Sample    T    C        0      0        2 
  15 chr15_60259699     AAsi    A    G        0      0        2 
  15 chr15_60259699     AKia    A    G        0      0        2 
  15 chr15_60259699     AOna    A    G        0      0        2 
  15 chr15_60259699     ASom    A    G        0      0        2 
  15 chr15_60259699     HCab    A    G        0      0        2 
  15 chr15_60259699     HPrz    A    G        0      0        2 
  15 chr15_60259699     ZBoe    A    G        0      0        2 
  15 chr15_60259699     ZGre    A    G      0.5      1        2 
  15 chr15_60259699     ZHar    A    G        0      0        2 
  15 chr15_60259699   Sample    A    G        0      0        2 
  15 chr15_60263901     AAsi    T    C        0      0        2 
  15 chr15_60263901     AKia    T    C        0      0        2 
  15 chr15_60263901     AOna    T    C        0      0        2 
  15 chr15_60263901     ASom    T    C        0      0        2 
  15 chr15_60263901     HCab    T    C        0      0        2 
  15 chr15_60263901     HPrz    T    C        0      0        2 
  15 chr15_60263901     ZBoe    T    C        0      0        2 
  15 chr15_60263901     ZGre    T    C        0      0        2 
  15 chr15_60263901     ZHar    T    C      0.5      1        2 
  15 chr15_60263901   Sample    T    C        0      0        2 
  15 chr15_60269038     AAsi    C    G        0      0        2 
  15 chr15_60269038     AKia    C    G        0      0        2 
  15 chr15_60269038     AOna    C    G        0      0        2 
  15 chr15_60269038     ASom    C    G        0      0        2 
  15 chr15_60269038     HCab    C    G        0      0        2 
  15 chr15_60269038     HPrz    C    G        0      0        2 
  15 chr15_60269038     ZBoe    C    G        0      0        2 
  15 chr15_60269038     ZGre    C    G        1      2        2 
  15 chr15_60269038     ZHar    C    G        0      0        2 
  15 chr15_60269038   Sample    C    G        0      0        2 
  15 chr15_60271258     AAsi    T    C      0.5      1        2 
  15 chr15_60271258     AKia    T    C        0      0        2 
  15 chr15_60271258     AOna    T    C        0      0        2 
  15 chr15_60271258     ASom    T    C        0      0        2 
  15 chr15_60271258     HCab    T    C        0      0        2 
  15 chr15_60271258     HPrz    T    C        0      0        2 
  15 chr15_60271258     ZBoe    T    C        0      0        2 
  15 chr15_60271258     ZGre    T    C        0      0        2 
  15 chr15_60271258     ZHar    T    C        0      0        2 
  15 chr15_60271258   Sample    T    C        0      0        2 
  15 chr15_60271567     AAsi    A    G        0      0        2 
  15 chr15_60271567     AKia    A    G        0      0        2 
  15 chr15_60271567     AOna    A    G        0      0        2 
  15 chr15_60271567     ASom    A    G        0      0        2 
  15 chr15_60271567     HCab    A    G        0      0        2 
  15 chr15_60271567     HPrz    A    G        0      0        2 
  15 chr15_60271567     ZBoe    A    G      0.5      1        2 
  15 chr15_60271567     ZGre    A    G        0      0        2 
  15 chr15_60271567     ZHar    A    G        0      0        2 
  15 chr15_60271567   Sample    A    G        0      0        2 
  15 chr15_60272726     AAsi    C    A        0      0        2 
  15 chr15_60272726     AKia    C    A        0      0        2 
  15 chr15_60272726     AOna    C    A        0      0        2 
  15 chr15_60272726     ASom    C    A        0      0        2 
  15 chr15_60272726     HCab    C    A        0      0        2 
  15 chr15_60272726     HPrz    C    A      0.5      1        2 
  15 chr15_60272726     ZBoe    C    A        0      0        2 
  15 chr15_60272726     ZGre    C    A        0      0        2 
  15 chr15_60272726     ZHar    C    A        0      0        2 
  15 chr15_60272726   Sample    C    A        0      0        2 
  15 chr15_60272785     AAsi    T    C        0      0        2 
  15 chr15_60272785     AKia    T    C        0      0        2 
  15 chr15_60272785     AOna    T    C        0      0        2 
  15 chr15_60272785     ASom    T    C        0      0        2 
  15 chr15_60272785     HCab    T    C        0      0        2 
  15 chr15_60272785     HPrz    T    C        0      0        2 
  15 chr15_60272785     ZBoe    T    C        0      0        2 
  15 chr15_60272785     ZGre    T    C        1      2        2 
  15 chr15_60272785     ZHar    T    C        0      0        2 
  15 chr15_60272785   Sample    T    C        0      0        2 
  15 chr15_60276592     AAsi    G    T        1      2        2 
  15 chr15_60276592     AKia    G    T        0      0        2 
  15 chr15_60276592     AOna    G    T        0      0        2 
  15 chr15_60276592     ASom    G    T        1      2        2 
  15 chr15_60276592     HCab    G    T        0      0        2 
  15 chr15_60276592     HPrz    G    T        0      0        2 
  15 chr15_60276592     ZBoe    G    T        0      0        2 
  15 chr15_60276592     ZGre    G    T        0      0        2 
  15 chr15_60276592     ZHar    G    T        0      0        2 
  15 chr15_60276592   Sample    G    T        1      2        2 
  15 chr15_60282113     AAsi    C    T        0      0        2 
  15 chr15_60282113     AKia    C    T        0      0        2 
  15 chr15_60282113     AOna    C    T        0      0        2 
  15 chr15_60282113     ASom    C    T        0      0        2 
  15 chr15_60282113     HCab    C    T        0      0        2 
  15 chr15_60282113     HPrz    C    T        0      0        2 
  15 chr15_60282113     ZBoe    C    T        0      0        2 
  15 chr15_60282113     ZGre    C    T        0      0        2 
  15 chr15_60282113     ZHar    C    T      0.5      1        2 
  15 chr15_60282113   Sample    C    T        0      0        2 
  15 chr15_60286307     AAsi    A    T        1      2        2 
  15 chr15_60286307     AKia    A    T        0      0        2 
  15 chr15_60286307     AOna    A    T        0      0        2 
  15 chr15_60286307     ASom    A    T        1      2        2 
  15 chr15_60286307     HCab    A    T        1      2        2 
  15 chr15_60286307     HPrz    A    T        1      2        2 
  15 chr15_60286307     ZBoe    A    T        0      0        2 
  15 chr15_60286307     ZGre    A    T        0      0        2 
  15 chr15_60286307     ZHar    A    T        0      0        2 
  15 chr15_60286307   Sample    A    T        1      2        2 
  15 chr15_60288177     AAsi    A    G        0      0        2 
  15 chr15_60288177     AKia    A    G        0      0        2 
  15 chr15_60288177     AOna    A    G        0      0        2 
  15 chr15_60288177     ASom    A    G        0      0        2 
  15 chr15_60288177     HCab    A    G        0      0        2 
  15 chr15_60288177     HPrz    A    G        0      0        2 
  15 chr15_60288177     ZBoe    A    G      0.5      1        2 
  15 chr15_60288177     ZGre    A    G        0      0        2 
  15 chr15_60288177     ZHar    A    G        0      0        2 
  15 chr15_60288177   Sample    A    G        0      0        2 
  15 chr15_60299548     AAsi    T    C        0      0        2 
  15 chr15_60299548     AKia    T    C        1      2        2 
  15 chr15_60299548     AOna    T    C      0.5      1        2 
  15 chr15_60299548     ASom    T    C        0      0        2 
  15 chr15_60299548     HCab    T    C        0      0        2 
  15 chr15_60299548     HPrz    T    C        0      0        2 
  15 chr15_60299548     ZBoe    T    C        0      0        2 
  15 chr15_60299548     ZGre    T    C        0      0        2 
  15 chr15_60299548     ZHar    T    C        0      0        2 
  15 chr15_60299548   Sample    T    C        0      0        2 
  15 chr15_60300056     AAsi    T    C        0      0        2 
  15 chr15_60300056     AKia    T    C        0      0        2 
  15 chr15_60300056     AOna    T    C        0      0        2 
  15 chr15_60300056     ASom    T    C        0      0        2 
  15 chr15_60300056     HCab    T    C        0      0        2 
  15 chr15_60300056     HPrz    T    C        0      0        2 
  15 chr15_60300056     ZBoe    T    C        0      0        2 
  15 chr15_60300056     ZGre    T    C        0      0        2 
  15 chr15_60300056     ZHar    T    C      0.5      1        2 
  15 chr15_60300056   Sample    T    C        0      0        2 
  15 chr15_60304444     AAsi    G    A        0      0        2 
  15 chr15_60304444     AKia    G    A        0      0        2 
  15 chr15_60304444     AOna    G    A        0      0        2 
  15 chr15_60304444     ASom    G    A        0      0        2 
  15 chr15_60304444     HCab    G    A        1      2        2 
  15 chr15_60304444     HPrz    G    A        1      2        2 
  15 chr15_60304444     ZBoe    G    A        0      0        2 
  15 chr15_60304444     ZGre    G    A        0      0        2 
  15 chr15_60304444     ZHar    G    A        0      0        2 
  15 chr15_60304444   Sample    G    A        0      0        2 
  15 chr15_60306458     AAsi    T    C        0      0        2 
  15 chr15_60306458     AKia    T    C        0      0        2 
  15 chr15_60306458     AOna    T    C        0      0        2 
  15 chr15_60306458     ASom    T    C        0      0        2 
  15 chr15_60306458     HCab    T    C        0      0        2 
  15 chr15_60306458     HPrz    T    C        0      0        2 
  15 chr15_60306458     ZBoe    T    C        0      0        2 
  15 chr15_60306458     ZGre    T    C      0.5      1        2 
  15 chr15_60306458     ZHar    T    C        0      0        2 
  15 chr15_60306458   Sample    T    C        0      0        2 
  15 chr15_60314280     AAsi    A    T        0      0        2 
  15 chr15_60314280     AKia    A    T        0      0        2 
  15 chr15_60314280     AOna    A    T        0      0        2 
  15 chr15_60314280     ASom    A    T        0      0        2 
  15 chr15_60314280     HCab    A    T        1      2        2 
  15 chr15_60314280     HPrz    A    T        1      2        2 
  15 chr15_60314280     ZBoe    A    T        0      0        2 
  15 chr15_60314280     ZGre    A    T        0      0        2 
  15 chr15_60314280     ZHar    A    T        0      0        2 
  15 chr15_60314280   Sample    A    T        0      0        2 
  15 chr15_60324370     AAsi    C    T        0      0        2 
  15 chr15_60324370     AKia    C    T        0      0        2 
  15 chr15_60324370     AOna    C    T      0.5      1        2 
  15 chr15_60324370     ASom    C    T        0      0        2 
  15 chr15_60324370     HCab    C    T        0      0        2 
  15 chr15_60324370     HPrz    C    T        0      0        2 
  15 chr15_60324370     ZBoe    C    T        0      0        2 
  15 chr15_60324370     ZGre    C    T        0      0        2 
  15 chr15_60324370     ZHar    C    T        0      0        2 
  15 chr15_60324370   Sample    C    T        0      0        2 
  15 chr15_60324765     AAsi    C    G        0      0        2 
  15 chr15_60324765     AKia    C    G        0      0        2 
  15 chr15_60324765     AOna    C    G        0      0        2 
  15 chr15_60324765     ASom    C    G        0      0        2 
  15 chr15_60324765     HCab    C    G        0      0        2 
  15 chr15_60324765     HPrz    C    G        0      0        2 
  15 chr15_60324765     ZBoe    C    G        0      0        2 
  15 chr15_60324765     ZGre    C    G        0      0        2 
  15 chr15_60324765     ZHar    C    G        1      2        2 
  15 chr15_60324765   Sample    C    G        0      0        2 
  15 chr15_60329064     AAsi    C    G        0      0        2 
  15 chr15_60329064     AKia    C    G        0      0        2 
  15 chr15_60329064     AOna    C    G        0      0        2 
  15 chr15_60329064     ASom    C    G        0      0        2 
  15 chr15_60329064     HCab    C    G        1      2        2 
  15 chr15_60329064     HPrz    C    G        1      2        2 
  15 chr15_60329064     ZBoe    C    G        0      0        2 
  15 chr15_60329064     ZGre    C    G        0      0        2 
  15 chr15_60329064     ZHar    C    G        0      0        2 
  15 chr15_60329064   Sample    C    G        0      0        2 
  15 chr15_60334387     AAsi    T    C        0      0        2 
  15 chr15_60334387     AKia    T    C        0      0        2 
  15 chr15_60334387     AOna    T    C        0      0        2 
  15 chr15_60334387     ASom    T    C        0      0        2 
  15 chr15_60334387     HCab    T    C        0      0        2 
  15 chr15_60334387     HPrz    T    C        0      0        2 
  15 chr15_60334387     ZBoe    T    C        0      0        2 
  15 chr15_60334387     ZGre    T    C        1      2        2 
  15 chr15_60334387     ZHar    T    C        0      0        2 
  15 chr15_60334387   Sample    T    C        0      0        2 
  15 chr15_60335721     AAsi    T    G        0      0        2 
  15 chr15_60335721     AKia    T    G        0      0        2 
  15 chr15_60335721     AOna    T    G        0      0        2 
  15 chr15_60335721     ASom    T    G        0      0        2 
  15 chr15_60335721     HCab    T    G        0      0        2 
  15 chr15_60335721     HPrz    T    G        0      0        2 
  15 chr15_60335721     ZBoe    T    G        0      0        2 
  15 chr15_60335721     ZGre    T    G        0      0        2 
  15 chr15_60335721     ZHar    T    G        1      2        2 
  15 chr15_60335721   Sample    T    G        0      0        2 
  15 chr15_60341223     AAsi    A    G        0      0        2 
  15 chr15_60341223     AKia    A    G        1      2        2 
  15 chr15_60341223     AOna    A    G        1      2        2 
  15 chr15_60341223     ASom    A    G        0      0        2 
  15 chr15_60341223     HCab    A    G        0      0        2 
  15 chr15_60341223     HPrz    A    G        0      0        2 
  15 chr15_60341223     ZBoe    A    G        0      0        2 
  15 chr15_60341223     ZGre    A    G        0      0        2 
  15 chr15_60341223     ZHar    A    G        0      0        2 
  15 chr15_60341223   Sample    A    G        0      0        2 
  15 chr15_60373268     AAsi    C    A        0      0        2 
  15 chr15_60373268     AKia    C    A      0.5      1        2 
  15 chr15_60373268     AOna    C    A        0      0        2 
  15 chr15_60373268     ASom    C    A        0      0        2 
  15 chr15_60373268     HCab    C    A        0      0        2 
  15 chr15_60373268     HPrz    C    A        0      0        2 
  15 chr15_60373268     ZBoe    C    A        0      0        2 
  15 chr15_60373268     ZGre    C    A        0      0        2 
  15 chr15_60373268     ZHar    C    A        0      0        2 
  15 chr15_60373268   Sample    C    A        0      0        2 
  15 chr15_60379184     AAsi    T    G        0      0        2 
  15 chr15_60379184     AKia    T    G        0      0        2 
  15 chr15_60379184     AOna    T    G        0      0        2 
  15 chr15_60379184     ASom    T    G      0.5      1        2 
  15 chr15_60379184     HCab    T    G        0      0        2 
  15 chr15_60379184     HPrz    T    G        0      0        2 
  15 chr15_60379184     ZBoe    T    G        0      0        2 
  15 chr15_60379184     ZGre    T    G        0      0        2 
  15 chr15_60379184     ZHar    T    G        0      0        2 
  15 chr15_60379184   Sample    T    G        0      0        2 
  15 chr15_60381997     AAsi    T    C        0      0        2 
  15 chr15_60381997     AKia    T    C        0      0        2 
  15 chr15_60381997     AOna    T    C        0      0        2 
  15 chr15_60381997     ASom    T    C        0      0        2 
  15 chr15_60381997     HCab    T    C        0      0        2 
  15 chr15_60381997     HPrz    T    C        0      0        2 
  15 chr15_60381997     ZBoe    T    C        0      0        2 
  15 chr15_60381997     ZGre    T    C        0      0        2 
  15 chr15_60381997     ZHar    T    C        1      2        2 
  15 chr15_60381997   Sample    T    C        0      0        2 
  15 chr15_60383396     AAsi    C    T        0      0        2 
  15 chr15_60383396     AKia    C    T        0      0        2 
  15 chr15_60383396     AOna    C    T        0      0        2 
  15 chr15_60383396     ASom    C    T        0      0        2 
  15 chr15_60383396     HCab    C    T        0      0        2 
  15 chr15_60383396     HPrz    C    T        0      0        2 
  15 chr15_60383396     ZBoe    C    T      0.5      1        2 
  15 chr15_60383396     ZGre    C    T        0      0        2 
  15 chr15_60383396     ZHar    C    T        0      0        2 
  15 chr15_60383396   Sample    C    T        0      0        2 
  15 chr15_60387553     AAsi    G    A        0      0        2 
  15 chr15_60387553     AKia    G    A        0      0        2 
  15 chr15_60387553     AOna    G    A        0      0        2 
  15 chr15_60387553     ASom    G    A        0      0        2 
  15 chr15_60387553     HCab    G    A        0      0        2 
  15 chr15_60387553     HPrz    G    A        0      0        2 
  15 chr15_60387553     ZBoe    G    A        0      0        2 
  15 chr15_60387553     ZGre    G    A        1      2        2 
  15 chr15_60387553     ZHar    G    A        0      0        2 
  15 chr15_60387553   Sample    G    A        0      0        2 
  15 chr15_60389832     AAsi    C    T        0      0        2 
  15 chr15_60389832     AKia    C    T        0      0        2 
  15 chr15_60389832     AOna    C    T        0      0        2 
  15 chr15_60389832     ASom    C    T        0      0        2 
  15 chr15_60389832     HCab    C    T        0      0        2 
  15 chr15_60389832     HPrz    C    T        0      0        2 
  15 chr15_60389832     ZBoe    C    T        0      0        2 
  15 chr15_60389832     ZGre    C    T        0      0        2 
  15 chr15_60389832     ZHar    C    T        1      2        2 
  15 chr15_60389832   Sample    C    T        0      0        2 
  15 chr15_60394951     AAsi    G    A        1      2        2 
  15 chr15_60394951     AKia    G    A        0      0        2 
  15 chr15_60394951     AOna    G    A        0      0        2 
  15 chr15_60394951     ASom    G    A        0      0        2 
  15 chr15_60394951     HCab    G    A        0      0        2 
  15 chr15_60394951     HPrz    G    A        0      0        2 
  15 chr15_60394951     ZBoe    G    A        0      0        2 
  15 chr15_60394951     ZGre    G    A        0      0        2 
  15 chr15_60394951     ZHar    G    A        0      0        2 
  15 chr15_60394951   Sample    G    A        0      0        2 
  15 chr15_60408991     AAsi    G    A        0      0        2 
  15 chr15_60408991     AKia    G    A        0      0        2 
  15 chr15_60408991     AOna    G    A        0      0        2 
  15 chr15_60408991     ASom    G    A        0      0        2 
  15 chr15_60408991     HCab    G    A        0      0        2 
  15 chr15_60408991     HPrz    G    A        0      0        2 
  15 chr15_60408991     ZBoe    G    A      0.5      1        2 
  15 chr15_60408991     ZGre    G    A        0      0        2 
  15 chr15_60408991     ZHar    G    A        0      0        2 
  15 chr15_60408991   Sample    G    A        0      0        2 
  15 chr15_60413133     AAsi    C    T        0      0        2 
  15 chr15_60413133     AKia    C    T        0      0        2 
  15 chr15_60413133     AOna    C    T        0      0        2 
  15 chr15_60413133     ASom    C    T        0      0        2 
  15 chr15_60413133     HCab    C    T        0      0        2 
  15 chr15_60413133     HPrz    C    T        0      0        2 
  15 chr15_60413133     ZBoe    C    T        0      0        2 
  15 chr15_60413133     ZGre    C    T        0      0        2 
  15 chr15_60413133     ZHar    C    T        1      2        2 
  15 chr15_60413133   Sample    C    T        0      0        2 
  15 chr15_60414195     AAsi    G    A        0      0        2 
  15 chr15_60414195     AKia    G    A        0      0        2 
  15 chr15_60414195     AOna    G    A        0      0        2 
  15 chr15_60414195     ASom    G    A        0      0        2 
  15 chr15_60414195     HCab    G    A      0.5      1        2 
  15 chr15_60414195     HPrz    G    A        0      0        2 
  15 chr15_60414195     ZBoe    G    A        0      0        2 
  15 chr15_60414195     ZGre    G    A        0      0        2 
  15 chr15_60414195     ZHar    G    A        0      0        2 
  15 chr15_60414195   Sample    G    A        0      0        2 
  15 chr15_60417455     AAsi    C    A        0      0        2 
  15 chr15_60417455     AKia    C    A        1      2        2 
  15 chr15_60417455     AOna    C    A        1      2        2 
  15 chr15_60417455     ASom    C    A        0      0        2 
  15 chr15_60417455     HCab    C    A        0      0        2 
  15 chr15_60417455     HPrz    C    A        0      0        2 
  15 chr15_60417455     ZBoe    C    A        0      0        2 
  15 chr15_60417455     ZGre    C    A        0      0        2 
  15 chr15_60417455     ZHar    C    A        0      0        2 
  15 chr15_60417455   Sample    C    A        0      0        2 
  15 chr15_60435927     AAsi    G    T        0      0        2 
  15 chr15_60435927     AKia    G    T        0      0        2 
  15 chr15_60435927     AOna    G    T        0      0        2 
  15 chr15_60435927     ASom    G    T        1      2        2 
  15 chr15_60435927     HCab    G    T        0      0        2 
  15 chr15_60435927     HPrz    G    T        0      0        2 
  15 chr15_60435927     ZBoe    G    T        0      0        2 
  15 chr15_60435927     ZGre    G    T        0      0        2 
  15 chr15_60435927     ZHar    G    T        0      0        2 
  15 chr15_60435927   Sample    G    T        0      0        2 
  15 chr15_60437296     AAsi    G    A        0      0        2 
  15 chr15_60437296     AKia    G    A        0      0        2 
  15 chr15_60437296     AOna    G    A        0      0        2 
  15 chr15_60437296     ASom    G    A        0      0        2 
  15 chr15_60437296     HCab    G    A        1      2        2 
  15 chr15_60437296     HPrz    G    A        1      2        2 
  15 chr15_60437296     ZBoe    G    A        0      0        2 
  15 chr15_60437296     ZGre    G    A        0      0        2 
  15 chr15_60437296     ZHar    G    A        0      0        2 
  15 chr15_60437296   Sample    G    A        0      0        2 
  15 chr15_60438230     AAsi    C    T        0      0        2 
  15 chr15_60438230     AKia    C    T        0      0        2 
  15 chr15_60438230     AOna    C    T      0.5      1        2 
  15 chr15_60438230     ASom    C    T        0      0        2 
  15 chr15_60438230     HCab    C    T        0      0        2 
  15 chr15_60438230     HPrz    C    T        0      0        2 
  15 chr15_60438230     ZBoe    C    T        0      0        2 
  15 chr15_60438230     ZGre    C    T        0      0        2 
  15 chr15_60438230     ZHar    C    T        0      0        2 
  15 chr15_60438230   Sample    C    T        0      0        2 
  15 chr15_60440944     AAsi    G    A        0      0        2 
  15 chr15_60440944     AKia    G    A        0      0        2 
  15 chr15_60440944     AOna    G    A        0      0        2 
  15 chr15_60440944     ASom    G    A        0      0        2 
  15 chr15_60440944     HCab    G    A        0      0        2 
  15 chr15_60440944     HPrz    G    A        0      0        2 
  15 chr15_60440944     ZBoe    G    A        0      0        2 
  15 chr15_60440944     ZGre    G    A        0      0        2 
  15 chr15_60440944     ZHar    G    A      0.5      1        2 
  15 chr15_60440944   Sample    G    A        0      0        2 
  15 chr15_60462330     AAsi    T    C        0      0        2 
  15 chr15_60462330     AKia    T    C        0      0        2 
  15 chr15_60462330     AOna    T    C        0      0        2 
  15 chr15_60462330     ASom    T    C        0      0        2 
  15 chr15_60462330     HCab    T    C        0      0        2 
  15 chr15_60462330     HPrz    T    C        0      0        2 
  15 chr15_60462330     ZBoe    T    C      0.5      1        2 
  15 chr15_60462330     ZGre    T    C        0      0        2 
  15 chr15_60462330     ZHar    T    C        0      0        2 
  15 chr15_60462330   Sample    T    C        0      0        2 
  15 chr15_60478756     AAsi    A    T        0      0        2 
  15 chr15_60478756     AKia    A    T        0      0        2 
  15 chr15_60478756     AOna    A    T        0      0        2 
  15 chr15_60478756     ASom    A    T        0      0        2 
  15 chr15_60478756     HCab    A    T        0      0        2 
  15 chr15_60478756     HPrz    A    T        0      0        2 
  15 chr15_60478756     ZBoe    A    T        0      0        2 
  15 chr15_60478756     ZGre    A    T        1      2        2 
  15 chr15_60478756     ZHar    A    T        0      0        2 
  15 chr15_60478756   Sample    A    T        0      0        2 
  15 chr15_60483210     AAsi    A    T        0      0        2 
  15 chr15_60483210     AKia    A    T        0      0        2 
  15 chr15_60483210     AOna    A    T        0      0        2 
  15 chr15_60483210     ASom    A    T        0      0        2 
  15 chr15_60483210     HCab    A    T        0      0        2 
  15 chr15_60483210     HPrz    A    T        0      0        2 
  15 chr15_60483210     ZBoe    A    T      0.5      1        2 
  15 chr15_60483210     ZGre    A    T        1      2        2 
  15 chr15_60483210     ZHar    A    T        0      0        2 
  15 chr15_60483210   Sample    A    T        0      0        2 
  15 chr15_60483680     AAsi    G    A        0      0        2 
  15 chr15_60483680     AKia    G    A        0      0        2 
  15 chr15_60483680     AOna    G    A        0      0        2 
  15 chr15_60483680     ASom    G    A        0      0        2 
  15 chr15_60483680     HCab    G    A        0      0        2 
  15 chr15_60483680     HPrz    G    A        0      0        2 
  15 chr15_60483680     ZBoe    G    A      0.5      1        2 
  15 chr15_60483680     ZGre    G    A        0      0        2 
  15 chr15_60483680     ZHar    G    A        0      0        2 
  15 chr15_60483680   Sample    G    A        0      0        2 
  15 chr15_60497691     AAsi    T    C        0      0        2 
  15 chr15_60497691     AKia    T    C        0      0        2 
  15 chr15_60497691     AOna    T    C        0      0        2 
  15 chr15_60497691     ASom    T    C        0      0        2 
  15 chr15_60497691     HCab    T    C        1      2        2 
  15 chr15_60497691     HPrz    T    C        1      2        2 
  15 chr15_60497691     ZBoe    T    C        0      0        2 
  15 chr15_60497691     ZGre    T    C        0      0        2 
  15 chr15_60497691     ZHar    T    C        0      0        2 
  15 chr15_60497691   Sample    T    C        0      0        2 
  15 chr15_60500947     AAsi    G    C        0      0        2 
  15 chr15_60500947     AKia    G    C        0      0        2 
  15 chr15_60500947     AOna    G    C        0      0        2 
  15 chr15_60500947     ASom    G    C        0      0        2 
  15 chr15_60500947     HCab    G    C        1      2        2 
  15 chr15_60500947     HPrz    G    C        0      0        2 
  15 chr15_60500947     ZBoe    G    C        0      0        2 
  15 chr15_60500947     ZGre    G    C        0      0        2 
  15 chr15_60500947     ZHar    G    C        0      0        2 
  15 chr15_60500947   Sample    G    C        0      0        2 
  15 chr15_60502612     AAsi    C    G        0      0        2 
  15 chr15_60502612     AKia    C    G        1      2        2 
  15 chr15_60502612     AOna    C    G        0      0        2 
  15 chr15_60502612     ASom    C    G        0      0        2 
  15 chr15_60502612     HCab    C    G        0      0        2 
  15 chr15_60502612     HPrz    C    G        0      0        2 
  15 chr15_60502612     ZBoe    C    G        0      0        2 
  15 chr15_60502612     ZGre    C    G        0      0        2 
  15 chr15_60502612     ZHar    C    G        0      0        2 
  15 chr15_60502612   Sample    C    G        0      0        2 
  15 chr15_60509116     AAsi    C    T        0      0        2 
  15 chr15_60509116     AKia    C    T        0      0        2 
  15 chr15_60509116     AOna    C    T      0.5      1        2 
  15 chr15_60509116     ASom    C    T        0      0        2 
  15 chr15_60509116     HCab    C    T        0      0        2 
  15 chr15_60509116     HPrz    C    T        0      0        2 
  15 chr15_60509116     ZBoe    C    T        0      0        2 
  15 chr15_60509116     ZGre    C    T        0      0        2 
  15 chr15_60509116     ZHar    C    T        0      0        2 
  15 chr15_60509116   Sample    C    T        0      0        2 
  15 chr15_60515049     AAsi    A    C        0      0        2 
  15 chr15_60515049     AKia    A    C        0      0        2 
  15 chr15_60515049     AOna    A    C        0      0        2 
  15 chr15_60515049     ASom    A    C        0      0        2 
  15 chr15_60515049     HCab    A    C        1      2        2 
  15 chr15_60515049     HPrz    A    C        0      0        2 
  15 chr15_60515049     ZBoe    A    C        0      0        2 
  15 chr15_60515049     ZGre    A    C        0      0        2 
  15 chr15_60515049     ZHar    A    C        0      0        2 
  15 chr15_60515049   Sample    A    C        0      0        2 
  15 chr15_60525355     AAsi    C    T        0      0        2 
  15 chr15_60525355     AKia    C    T        0      0        2 
  15 chr15_60525355     AOna    C    T        0      0        2 
  15 chr15_60525355     ASom    C    T        0      0        2 
  15 chr15_60525355     HCab    C    T        1      2        2 
  15 chr15_60525355     HPrz    C    T        1      2        2 
  15 chr15_60525355     ZBoe    C    T        0      0        2 
  15 chr15_60525355     ZGre    C    T        0      0        2 
  15 chr15_60525355     ZHar    C    T        0      0        2 
  15 chr15_60525355   Sample    C    T        0      0        2 
  15 chr15_60537665     AAsi    C    A      0.5      1        2 
  15 chr15_60537665     AKia    C    A        0      0        2 
  15 chr15_60537665     AOna    C    A        0      0        2 
  15 chr15_60537665     ASom    C    A        0      0        2 
  15 chr15_60537665     HCab    C    A        0      0        2 
  15 chr15_60537665     HPrz    C    A        0      0        2 
  15 chr15_60537665     ZBoe    C    A        0      0        2 
  15 chr15_60537665     ZGre    C    A        0      0        2 
  15 chr15_60537665     ZHar    C    A        0      0        2 
  15 chr15_60537665   Sample    C    A        0      0        2 
  15 chr15_60537990     AAsi    T    A      0.5      1        2 
  15 chr15_60537990     AKia    T    A        0      0        2 
  15 chr15_60537990     AOna    T    A        0      0        2 
  15 chr15_60537990     ASom    T    A        1      2        2 
  15 chr15_60537990     HCab    T    A        0      0        2 
  15 chr15_60537990     HPrz    T    A        0      0        2 
  15 chr15_60537990     ZBoe    T    A        0      0        2 
  15 chr15_60537990     ZGre    T    A        0      0        2 
  15 chr15_60537990     ZHar    T    A        0      0        2 
  15 chr15_60537990   Sample    T    A        0      0        2 
  15 chr15_60541595     AAsi    T    A        0      0        2 
  15 chr15_60541595     AKia    T    A        0      0        2 
  15 chr15_60541595     AOna    T    A        0      0        2 
  15 chr15_60541595     ASom    T    A        0      0        2 
  15 chr15_60541595     HCab    T    A        0      0        2 
  15 chr15_60541595     HPrz    T    A        0      0        2 
  15 chr15_60541595     ZBoe    T    A        0      0        2 
  15 chr15_60541595     ZGre    T    A        1      2        2 
  15 chr15_60541595     ZHar    T    A        0      0        2 
  15 chr15_60541595   Sample    T    A        0      0        2 
  15 chr15_60543354     AAsi    A    T        0      0        2 
  15 chr15_60543354     AKia    A    T        0      0        2 
  15 chr15_60543354     AOna    A    T        0      0        2 
  15 chr15_60543354     ASom    A    T        0      0        2 
  15 chr15_60543354     HCab    A    T        0      0        2 
  15 chr15_60543354     HPrz    A    T        0      0        2 
  15 chr15_60543354     ZBoe    A    T        0      0        2 
  15 chr15_60543354     ZGre    A    T      0.5      1        2 
  15 chr15_60543354     ZHar    A    T        0      0        2 
  15 chr15_60543354   Sample    A    T        0      0        2 
  15 chr15_60543525     AAsi    A    C        0      0        2 
  15 chr15_60543525     AKia    A    C        1      2        2 
  15 chr15_60543525     AOna    A    C      0.5      1        2 
  15 chr15_60543525     ASom    A    C        0      0        2 
  15 chr15_60543525     HCab    A    C        0      0        2 
  15 chr15_60543525     HPrz    A    C        0      0        2 
  15 chr15_60543525     ZBoe    A    C        0      0        2 
  15 chr15_60543525     ZGre    A    C        0      0        2 
  15 chr15_60543525     ZHar    A    C        0      0        2 
  15 chr15_60543525   Sample    A    C        0      0        2 
  15 chr15_60544086     AAsi    A    C        0      0        2 
  15 chr15_60544086     AKia    A    C      0.5      1        2 
  15 chr15_60544086     AOna    A    C        0      0        2 
  15 chr15_60544086     ASom    A    C        0      0        2 
  15 chr15_60544086     HCab    A    C        0      0        2 
  15 chr15_60544086     HPrz    A    C        0      0        2 
  15 chr15_60544086     ZBoe    A    C        0      0        2 
  15 chr15_60544086     ZGre    A    C        0      0        2 
  15 chr15_60544086     ZHar    A    C        0      0        2 
  15 chr15_60544086   Sample    A    C        0      0        2 
  15 chr15_60545092     AAsi    G    A        0      0        2 
  15 chr15_60545092     AKia    G    A        0      0        2 
  15 chr15_60545092     AOna    G    A      0.5      1        2 
  15 chr15_60545092     ASom    G    A        0      0        2 
  15 chr15_60545092     HCab    G    A        0      0        2 
  15 chr15_60545092     HPrz    G    A        0      0        2 
  15 chr15_60545092     ZBoe    G    A        0      0        2 
  15 chr15_60545092     ZGre    G    A        0      0        2 
  15 chr15_60545092     ZHar    G    A        0      0        2 
  15 chr15_60545092   Sample    G    A        0      0        2 
  15 chr15_60547394     AAsi    A    G        0      0        2 
  15 chr15_60547394     AKia    A    G        0      0        2 
  15 chr15_60547394     AOna    A    G        0      0        2 
  15 chr15_60547394     ASom    A    G        0      0        2 
  15 chr15_60547394     HCab    A    G        1      2        2 
  15 chr15_60547394     HPrz    A    G        1      2        2 
  15 chr15_60547394     ZBoe    A    G        0      0        2 
  15 chr15_60547394     ZGre    A    G        0      0        2 
  15 chr15_60547394     ZHar    A    G        0      0        2 
  15 chr15_60547394   Sample    A    G        0      0        2 
  15 chr15_60548457     AAsi    T    G        0      0        2 
  15 chr15_60548457     AKia    T    G        0      0        2 
  15 chr15_60548457     AOna    T    G        0      0        2 
  15 chr15_60548457     ASom    T    G        0      0        2 
  15 chr15_60548457     HCab    T    G        1      2        2 
  15 chr15_60548457     HPrz    T    G        1      2        2 
  15 chr15_60548457     ZBoe    T    G        0      0        2 
  15 chr15_60548457     ZGre    T    G        0      0        2 
  15 chr15_60548457     ZHar    T    G        0      0        2 
  15 chr15_60548457   Sample    T    G        0      0        2 
  15 chr15_60548852     AAsi    G    C        0      0        2 
  15 chr15_60548852     AKia    G    C        0      0        2 
  15 chr15_60548852     AOna    G    C        0      0        2 
  15 chr15_60548852     ASom    G    C        0      0        2 
  15 chr15_60548852     HCab    G    C        0      0        2 
  15 chr15_60548852     HPrz    G    C      0.5      1        2 
  15 chr15_60548852     ZBoe    G    C        0      0        2 
  15 chr15_60548852     ZGre    G    C        0      0        2 
  15 chr15_60548852     ZHar    G    C        0      0        2 
  15 chr15_60548852   Sample    G    C        0      0        2 
  15 chr15_60550776     AAsi    A    C      0.5      1        2 
  15 chr15_60550776     AKia    A    C        0      0        2 
  15 chr15_60550776     AOna    A    C        0      0        2 
  15 chr15_60550776     ASom    A    C        0      0        2 
  15 chr15_60550776     HCab    A    C        0      0        2 
  15 chr15_60550776     HPrz    A    C        0      0        2 
  15 chr15_60550776     ZBoe    A    C        0      0        2 
  15 chr15_60550776     ZGre    A    C        0      0        2 
  15 chr15_60550776     ZHar    A    C        0      0        2 
  15 chr15_60550776   Sample    A    C        1      2        2 
  15 chr15_60554664     AAsi    A    G      0.5      1        2 
  15 chr15_60554664     AKia    A    G        0      0        2 
  15 chr15_60554664     AOna    A    G        0      0        2 
  15 chr15_60554664     ASom    A    G        0      0        2 
  15 chr15_60554664     HCab    A    G        0      0        2 
  15 chr15_60554664     HPrz    A    G        0      0        2 
  15 chr15_60554664     ZBoe    A    G        0      0        2 
  15 chr15_60554664     ZGre    A    G        0      0        2 
  15 chr15_60554664     ZHar    A    G        0      0        2 
  15 chr15_60554664   Sample    A    G        0      0        2 
  15 chr15_60554940     AAsi    A    G        0      0        2 
  15 chr15_60554940     AKia    A    G        0      0        2 
  15 chr15_60554940     AOna    A    G        0      0        2 
  15 chr15_60554940     ASom    A    G        0      0        2 
  15 chr15_60554940     HCab    A    G        1      2        2 
  15 chr15_60554940     HPrz    A    G        1      2        2 
  15 chr15_60554940     ZBoe    A    G        0      0        2 
  15 chr15_60554940     ZGre    A    G        0      0        2 
  15 chr15_60554940     ZHar    A    G        0      0        2 
  15 chr15_60554940   Sample    A    G        0      0        2 
  15 chr15_60568129     AAsi    A    G      0.5      1        2 
  15 chr15_60568129     AKia    A    G        0      0        2 
  15 chr15_60568129     AOna    A    G        0      0        2 
  15 chr15_60568129     ASom    A    G        0      0        2 
  15 chr15_60568129     HCab    A    G        0      0        2 
  15 chr15_60568129     HPrz    A    G        0      0        2 
  15 chr15_60568129     ZBoe    A    G        0      0        2 
  15 chr15_60568129     ZGre    A    G        0      0        2 
  15 chr15_60568129     ZHar    A    G        0      0        2 
  15 chr15_60568129   Sample    A    G        0      0        2 
  15 chr15_60575902     AAsi    G    A        0      0        2 
  15 chr15_60575902     AKia    G    A        0      0        2 
  15 chr15_60575902     AOna    G    A        0      0        2 
  15 chr15_60575902     ASom    G    A        0      0        2 
  15 chr15_60575902     HCab    G    A        0      0        2 
  15 chr15_60575902     HPrz    G    A        0      0        2 
  15 chr15_60575902     ZBoe    G    A      0.5      1        2 
  15 chr15_60575902     ZGre    G    A        0      0        2 
  15 chr15_60575902     ZHar    G    A        0      0        2 
  15 chr15_60575902   Sample    G    A        0      0        2 
  15 chr15_60576123     AAsi    T    C        0      0        2 
  15 chr15_60576123     AKia    T    C        0      0        2 
  15 chr15_60576123     AOna    T    C        0      0        2 
  15 chr15_60576123     ASom    T    C        0      0        2 
  15 chr15_60576123     HCab    T    C        0      0        2 
  15 chr15_60576123     HPrz    T    C        0      0        2 
  15 chr15_60576123     ZBoe    T    C      0.5      1        2 
  15 chr15_60576123     ZGre    T    C        0      0        2 
  15 chr15_60576123     ZHar    T    C        0      0        2 
  15 chr15_60576123   Sample    T    C        0      0        2 
  15 chr15_60579185     AAsi    G    A        0      0        2 
  15 chr15_60579185     AKia    G    A        0      0        2 
  15 chr15_60579185     AOna    G    A        0      0        2 
  15 chr15_60579185     ASom    G    A        0      0        2 
  15 chr15_60579185     HCab    G    A        0      0        2 
  15 chr15_60579185     HPrz    G    A        0      0        2 
  15 chr15_60579185     ZBoe    G    A        0      0        2 
  15 chr15_60579185     ZGre    G    A        1      2        2 
  15 chr15_60579185     ZHar    G    A        0      0        2 
  15 chr15_60579185   Sample    G    A        0      0        2 
  15 chr15_60582812     AAsi    G    C        0      0        2 
  15 chr15_60582812     AKia    G    C      0.5      1        2 
  15 chr15_60582812     AOna    G    C      0.5      1        2 
  15 chr15_60582812     ASom    G    C        0      0        2 
  15 chr15_60582812     HCab    G    C        0      0        2 
  15 chr15_60582812     HPrz    G    C        0      0        2 
  15 chr15_60582812     ZBoe    G    C        0      0        2 
  15 chr15_60582812     ZGre    G    C        0      0        2 
  15 chr15_60582812     ZHar    G    C        0      0        2 
  15 chr15_60582812   Sample    G    C        0      0        2 
  15 chr15_60584746     AAsi    A    G        0      0        2 
  15 chr15_60584746     AKia    A    G        0      0        2 
  15 chr15_60584746     AOna    A    G        0      0        2 
  15 chr15_60584746     ASom    A    G        1      2        2 
  15 chr15_60584746     HCab    A    G        0      0        2 
  15 chr15_60584746     HPrz    A    G        0      0        2 
  15 chr15_60584746     ZBoe    A    G        0      0        2 
  15 chr15_60584746     ZGre    A    G        0      0        2 
  15 chr15_60584746     ZHar    A    G        0      0        2 
  15 chr15_60584746   Sample    A    G        0      0        2 
  15 chr15_60586669     AAsi    G    A        0      0        2 
  15 chr15_60586669     AKia    G    A        1      2        2 
  15 chr15_60586669     AOna    G    A        1      2        2 
  15 chr15_60586669     ASom    G    A        0      0        2 
  15 chr15_60586669     HCab    G    A        0      0        2 
  15 chr15_60586669     HPrz    G    A        0      0        2 
  15 chr15_60586669     ZBoe    G    A        0      0        2 
  15 chr15_60586669     ZGre    G    A        0      0        2 
  15 chr15_60586669     ZHar    G    A        0      0        2 
  15 chr15_60586669   Sample    G    A        0      0        2 
  15 chr15_60587407     AAsi    A    G        0      0        2 
  15 chr15_60587407     AKia    A    G        1      2        2 
  15 chr15_60587407     AOna    A    G        1      2        2 
  15 chr15_60587407     ASom    A    G        0      0        2 
  15 chr15_60587407     HCab    A    G        0      0        2 
  15 chr15_60587407     HPrz    A    G        0      0        2 
  15 chr15_60587407     ZBoe    A    G        0      0        2 
  15 chr15_60587407     ZGre    A    G        0      0        2 
  15 chr15_60587407     ZHar    A    G        0      0        2 
  15 chr15_60587407   Sample    A    G        0      0        2 
  15 chr15_60588624     AAsi    A    G        0      0        2 
  15 chr15_60588624     AKia    A    G      0.5      1        2 
  15 chr15_60588624     AOna    A    G        0      0        2 
  15 chr15_60588624     ASom    A    G        0      0        2 
  15 chr15_60588624     HCab    A    G        0      0        2 
  15 chr15_60588624     HPrz    A    G        0      0        2 
  15 chr15_60588624     ZBoe    A    G        0      0        2 
  15 chr15_60588624     ZGre    A    G        0      0        2 
  15 chr15_60588624     ZHar    A    G        0      0        2 
  15 chr15_60588624   Sample    A    G        0      0        2 
  15 chr15_60589335     AAsi    C    A        0      0        2 
  15 chr15_60589335     AKia    C    A      0.5      1        2 
  15 chr15_60589335     AOna    C    A      0.5      1        2 
  15 chr15_60589335     ASom    C    A        0      0        2 
  15 chr15_60589335     HCab    C    A        0      0        2 
  15 chr15_60589335     HPrz    C    A        0      0        2 
  15 chr15_60589335     ZBoe    C    A        0      0        2 
  15 chr15_60589335     ZGre    C    A        0      0        2 
  15 chr15_60589335     ZHar    C    A        0      0        2 
  15 chr15_60589335   Sample    C    A        0      0        2 
  15 chr15_60618151     AAsi    G    A        0      0        2 
  15 chr15_60618151     AKia    G    A        1      2        2 
  15 chr15_60618151     AOna    G    A        1      2        2 
  15 chr15_60618151     ASom    G    A        0      0        2 
  15 chr15_60618151     HCab    G    A        0      0        2 
  15 chr15_60618151     HPrz    G    A        0      0        2 
  15 chr15_60618151     ZBoe    G    A        0      0        2 
  15 chr15_60618151     ZGre    G    A        0      0        2 
  15 chr15_60618151     ZHar    G    A        0      0        2 
  15 chr15_60618151   Sample    G    A        0      0        2 
  15 chr15_60624762     AAsi    G    A        0      0        2 
  15 chr15_60624762     AKia    G    A        1      2        2 
  15 chr15_60624762     AOna    G    A        0      0        2 
  15 chr15_60624762     ASom    G    A        0      0        2 
  15 chr15_60624762     HCab    G    A        0      0        2 
  15 chr15_60624762     HPrz    G    A        0      0        2 
  15 chr15_60624762     ZBoe    G    A        0      0        2 
  15 chr15_60624762     ZGre    G    A        0      0        2 
  15 chr15_60624762     ZHar    G    A        0      0        2 
  15 chr15_60624762   Sample    G    A        0      0        2 
  15 chr15_60643981     AAsi    T    G        1      2        2 
  15 chr15_60643981     AKia    T    G        0      0        2 
  15 chr15_60643981     AOna    T    G        0      0        2 
  15 chr15_60643981     ASom    T    G        0      0        2 
  15 chr15_60643981     HCab    T    G        0      0        2 
  15 chr15_60643981     HPrz    T    G        0      0        2 
  15 chr15_60643981     ZBoe    T    G        0      0        2 
  15 chr15_60643981     ZGre    T    G        0      0        2 
  15 chr15_60643981     ZHar    T    G        0      0        2 
  15 chr15_60643981   Sample    T    G        1      2        2 
  15 chr15_60658107     AAsi    A    G        0      0        2 
  15 chr15_60658107     AKia    A    G        0      0        2 
  15 chr15_60658107     AOna    A    G        0      0        2 
  15 chr15_60658107     ASom    A    G        0      0        2 
  15 chr15_60658107     HCab    A    G        0      0        2 
  15 chr15_60658107     HPrz    A    G        0      0        2 
  15 chr15_60658107     ZBoe    A    G        0      0        2 
  15 chr15_60658107     ZGre    A    G      0.5      1        2 
  15 chr15_60658107     ZHar    A    G        0      0        2 
  15 chr15_60658107   Sample    A    G        0      0        2 
  15 chr15_60665517     AAsi    T    C        0      0        2 
  15 chr15_60665517     AKia    T    C        0      0        2 
  15 chr15_60665517     AOna    T    C        0      0        2 
  15 chr15_60665517     ASom    T    C        0      0        2 
  15 chr15_60665517     HCab    T    C        1      2        2 
  15 chr15_60665517     HPrz    T    C        1      2        2 
  15 chr15_60665517     ZBoe    T    C        0      0        2 
  15 chr15_60665517     ZGre    T    C        0      0        2 
  15 chr15_60665517     ZHar    T    C        0      0        2 
  15 chr15_60665517   Sample    T    C        0      0        2 
  15 chr15_60687658     AAsi    A    G        0      0        2 
  15 chr15_60687658     AKia    A    G        0      0        2 
  15 chr15_60687658     AOna    A    G        0      0        2 
  15 chr15_60687658     ASom    A    G        0      0        2 
  15 chr15_60687658     HCab    A    G        0      0        2 
  15 chr15_60687658     HPrz    A    G        0      0        2 
  15 chr15_60687658     ZBoe    A    G      0.5      1        2 
  15 chr15_60687658     ZGre    A    G        0      0        2 
  15 chr15_60687658     ZHar    A    G        0      0        2 
  15 chr15_60687658   Sample    A    G        0      0        2 
  15 chr15_60690151     AAsi    G    A        0      0        2 
  15 chr15_60690151     AKia    G    A        0      0        2 
  15 chr15_60690151     AOna    G    A        0      0        2 
  15 chr15_60690151     ASom    G    A        0      0        2 
  15 chr15_60690151     HCab    G    A        0      0        2 
  15 chr15_60690151     HPrz    G    A      0.5      1        2 
  15 chr15_60690151     ZBoe    G    A        0      0        2 
  15 chr15_60690151     ZGre    G    A        0      0        2 
  15 chr15_60690151     ZHar    G    A        0      0        2 
  15 chr15_60690151   Sample    G    A        0      0        2 
  15 chr15_60691101     AAsi    C    T        0      0        2 
  15 chr15_60691101     AKia    C    T        0      0        2 
  15 chr15_60691101     AOna    C    T        0      0        2 
  15 chr15_60691101     ASom    C    T        0      0        2 
  15 chr15_60691101     HCab    C    T        0      0        2 
  15 chr15_60691101     HPrz    C    T        0      0        2 
  15 chr15_60691101     ZBoe    C    T      0.5      1        2 
  15 chr15_60691101     ZGre    C    T        0      0        2 
  15 chr15_60691101     ZHar    C    T        0      0        2 
  15 chr15_60691101   Sample    C    T        0      0        2 
  15 chr15_60694459     AAsi    C    G        0      0        2 
  15 chr15_60694459     AKia    C    G        0      0        2 
  15 chr15_60694459     AOna    C    G        0      0        2 
  15 chr15_60694459     ASom    C    G        0      0        2 
  15 chr15_60694459     HCab    C    G        1      2        2 
  15 chr15_60694459     HPrz    C    G        1      2        2 
  15 chr15_60694459     ZBoe    C    G        0      0        2 
  15 chr15_60694459     ZGre    C    G        0      0        2 
  15 chr15_60694459     ZHar    C    G        0      0        2 
  15 chr15_60694459   Sample    C    G        0      0        2 
  15 chr15_60702054     AAsi    T    C        0      0        2 
  15 chr15_60702054     AKia    T    C        0      0        2 
  15 chr15_60702054     AOna    T    C        0      0        2 
  15 chr15_60702054     ASom    T    C        0      0        2 
  15 chr15_60702054     HCab    T    C        0      0        2 
  15 chr15_60702054     HPrz    T    C        0      0        2 
  15 chr15_60702054     ZBoe    T    C        0      0        2 
  15 chr15_60702054     ZGre    T    C        1      2        2 
  15 chr15_60702054     ZHar    T    C        0      0        2 
  15 chr15_60702054   Sample    T    C        0      0        2 
  15 chr15_60704982     AAsi    G    A        0      0        2 
  15 chr15_60704982     AKia    G    A      0.5      1        2 
  15 chr15_60704982     AOna    G    A        0      0        2 
  15 chr15_60704982     ASom    G    A        0      0        2 
  15 chr15_60704982     HCab    G    A        0      0        2 
  15 chr15_60704982     HPrz    G    A        0      0        2 
  15 chr15_60704982     ZBoe    G    A        0      0        2 
  15 chr15_60704982     ZGre    G    A        0      0        2 
  15 chr15_60704982     ZHar    G    A        0      0        2 
  15 chr15_60704982   Sample    G    A        0      0        2 
  15 chr15_60707311     AAsi    T    G        0      0        2 
  15 chr15_60707311     AKia    T    G        0      0        2 
  15 chr15_60707311     AOna    T    G        0      0        2 
  15 chr15_60707311     ASom    T    G        0      0        2 
  15 chr15_60707311     HCab    T    G        0      0        2 
  15 chr15_60707311     HPrz    T    G        0      0        2 
  15 chr15_60707311     ZBoe    T    G        0      0        2 
  15 chr15_60707311     ZGre    T    G      0.5      1        2 
  15 chr15_60707311     ZHar    T    G        0      0        2 
  15 chr15_60707311   Sample    T    G        0      0        2 
  15 chr15_60741377     AAsi    T    G        0      0        2 
  15 chr15_60741377     AKia    T    G        0      0        2 
  15 chr15_60741377     AOna    T    G        0      0        2 
  15 chr15_60741377     ASom    T    G        0      0        2 
  15 chr15_60741377     HCab    T    G        0      0        2 
  15 chr15_60741377     HPrz    T    G        0      0        2 
  15 chr15_60741377     ZBoe    T    G        0      0        2 
  15 chr15_60741377     ZGre    T    G        0      0        2 
  15 chr15_60741377     ZHar    T    G        1      2        2 
  15 chr15_60741377   Sample    T    G        0      0        2 
  15 chr15_60752109     AAsi    T    A        1      2        2 
  15 chr15_60752109     AKia    T    A        1      2        2 
  15 chr15_60752109     AOna    T    A        1      2        2 
  15 chr15_60752109     ASom    T    A        1      2        2 
  15 chr15_60752109     HCab    T    A        0      0        2 
  15 chr15_60752109     HPrz    T    A        0      0        2 
  15 chr15_60752109     ZBoe    T    A        0      0        2 
  15 chr15_60752109     ZGre    T    A        0      0        2 
  15 chr15_60752109     ZHar    T    A        0      0        2 
  15 chr15_60752109   Sample    T    A        1      2        2 
  15 chr15_60754359     AAsi    G    A        1      2        2 
  15 chr15_60754359     AKia    G    A        1      2        2 
  15 chr15_60754359     AOna    G    A        1      2        2 
  15 chr15_60754359     ASom    G    A        1      2        2 
  15 chr15_60754359     HCab    G    A        0      0        2 
  15 chr15_60754359     HPrz    G    A        0      0        2 
  15 chr15_60754359     ZBoe    G    A        0      0        2 
  15 chr15_60754359     ZGre    G    A        0      0        2 
  15 chr15_60754359     ZHar    G    A        0      0        2 
  15 chr15_60754359   Sample    G    A        1      2        2 
  15 chr15_60755460     AAsi    T    G        0      0        2 
  15 chr15_60755460     AKia    T    G        0      0        2 
  15 chr15_60755460     AOna    T    G        0      0        2 
  15 chr15_60755460     ASom    T    G        0      0        2 
  15 chr15_60755460     HCab    T    G        0      0        2 
  15 chr15_60755460     HPrz    T    G        0      0        2 
  15 chr15_60755460     ZBoe    T    G        0      0        2 
  15 chr15_60755460     ZGre    T    G        1      2        2 
  15 chr15_60755460     ZHar    T    G        0      0        2 
  15 chr15_60755460   Sample    T    G        0      0        2 
  15 chr15_60755893     AAsi    T    C        0      0        2 
  15 chr15_60755893     AKia    T    C        0      0        2 
  15 chr15_60755893     AOna    T    C        0      0        2 
  15 chr15_60755893     ASom    T    C        0      0        2 
  15 chr15_60755893     HCab    T    C        1      2        2 
  15 chr15_60755893     HPrz    T    C        1      2        2 
  15 chr15_60755893     ZBoe    T    C        0      0        2 
  15 chr15_60755893     ZGre    T    C        0      0        2 
  15 chr15_60755893     ZHar    T    C        0      0        2 
  15 chr15_60755893   Sample    T    C        0      0        2 
  15 chr15_60782401     AAsi    G    C        0      0        2 
  15 chr15_60782401     AKia    G    C        0      0        2 
  15 chr15_60782401     AOna    G    C        0      0        2 
  15 chr15_60782401     ASom    G    C        0      0        2 
  15 chr15_60782401     HCab    G    C        0      0        2 
  15 chr15_60782401     HPrz    G    C        0      0        2 
  15 chr15_60782401     ZBoe    G    C        0      0        2 
  15 chr15_60782401     ZGre    G    C        0      0        2 
  15 chr15_60782401     ZHar    G    C        1      2        2 
  15 chr15_60782401   Sample    G    C        0      0        2 
  15 chr15_60795097     AAsi    T    A        0      0        2 
  15 chr15_60795097     AKia    T    A        0      0        2 
  15 chr15_60795097     AOna    T    A        0      0        2 
  15 chr15_60795097     ASom    T    A        0      0        2 
  15 chr15_60795097     HCab    T    A        0      0        2 
  15 chr15_60795097     HPrz    T    A        0      0        2 
  15 chr15_60795097     ZBoe    T    A        1      2        2 
  15 chr15_60795097     ZGre    T    A        1      2        2 
  15 chr15_60795097     ZHar    T    A        1      2        2 
  15 chr15_60795097   Sample    T    A        0      0        2 
  15 chr15_60802920     AAsi    A    G        0      0        2 
  15 chr15_60802920     AKia    A    G        0      0        2 
  15 chr15_60802920     AOna    A    G        0      0        2 
  15 chr15_60802920     ASom    A    G        0      0        2 
  15 chr15_60802920     HCab    A    G        0      0        2 
  15 chr15_60802920     HPrz    A    G        0      0        2 
  15 chr15_60802920     ZBoe    A    G        0      0        2 
  15 chr15_60802920     ZGre    A    G      0.5      1        2 
  15 chr15_60802920     ZHar    A    G        0      0        2 
  15 chr15_60802920   Sample    A    G        0      0        2 
  15 chr15_60815500     AAsi    C    T        0      0        2 
  15 chr15_60815500     AKia    C    T        0      0        2 
  15 chr15_60815500     AOna    C    T        0      0        2 
  15 chr15_60815500     ASom    C    T        1      2        2 
  15 chr15_60815500     HCab    C    T        0      0        2 
  15 chr15_60815500     HPrz    C    T        0      0        2 
  15 chr15_60815500     ZBoe    C    T        0      0        2 
  15 chr15_60815500     ZGre    C    T        0      0        2 
  15 chr15_60815500     ZHar    C    T        0      0        2 
  15 chr15_60815500   Sample    C    T        0      0        2 
  15 chr15_60815775     AAsi    G    A        0      0        2 
  15 chr15_60815775     AKia    G    A        0      0        2 
  15 chr15_60815775     AOna    G    A        0      0        2 
  15 chr15_60815775     ASom    G    A        0      0        2 
  15 chr15_60815775     HCab    G    A        1      2        2 
  15 chr15_60815775     HPrz    G    A        1      2        2 
  15 chr15_60815775     ZBoe    G    A        0      0        2 
  15 chr15_60815775     ZGre    G    A        0      0        2 
  15 chr15_60815775     ZHar    G    A        0      0        2 
  15 chr15_60815775   Sample    G    A        0      0        2 
  15 chr15_60824410     AAsi    G    A        1      2        2 
  15 chr15_60824410     AKia    G    A        0      0        2 
  15 chr15_60824410     AOna    G    A        0      0        2 
  15 chr15_60824410     ASom    G    A        1      2        2 
  15 chr15_60824410     HCab    G    A        0      0        2 
  15 chr15_60824410     HPrz    G    A        0      0        2 
  15 chr15_60824410     ZBoe    G    A        0      0        2 
  15 chr15_60824410     ZGre    G    A        0      0        2 
  15 chr15_60824410     ZHar    G    A        0      0        2 
  15 chr15_60824410   Sample    G    A        1      2        2 
  15 chr15_60836492     AAsi    T    C        1      2        2 
  15 chr15_60836492     AKia    T    C        0      0        2 
  15 chr15_60836492     AOna    T    C        0      0        2 
  15 chr15_60836492     ASom    T    C        1      2        2 
  15 chr15_60836492     HCab    T    C        0      0        2 
  15 chr15_60836492     HPrz    T    C        0      0        2 
  15 chr15_60836492     ZBoe    T    C        0      0        2 
  15 chr15_60836492     ZGre    T    C        0      0        2 
  15 chr15_60836492     ZHar    T    C        0      0        2 
  15 chr15_60836492   Sample    T    C        1      2        2 
  15 chr15_60841318     AAsi    T    C        0      0        2 
  15 chr15_60841318     AKia    T    C        0      0        2 
  15 chr15_60841318     AOna    T    C      0.5      1        2 
  15 chr15_60841318     ASom    T    C        0      0        2 
  15 chr15_60841318     HCab    T    C        0      0        2 
  15 chr15_60841318     HPrz    T    C        0      0        2 
  15 chr15_60841318     ZBoe    T    C        0      0        2 
  15 chr15_60841318     ZGre    T    C        0      0        2 
  15 chr15_60841318     ZHar    T    C        0      0        2 
  15 chr15_60841318   Sample    T    C        0      0        2 
  15 chr15_60849330     AAsi    C    T        0      0        2 
  15 chr15_60849330     AKia    C    T        0      0        2 
  15 chr15_60849330     AOna    C    T        0      0        2 
  15 chr15_60849330     ASom    C    T        0      0        2 
  15 chr15_60849330     HCab    C    T        0      0        2 
  15 chr15_60849330     HPrz    C    T      0.5      1        2 
  15 chr15_60849330     ZBoe    C    T        0      0        2 
  15 chr15_60849330     ZGre    C    T        0      0        2 
  15 chr15_60849330     ZHar    C    T        0      0        2 
  15 chr15_60849330   Sample    C    T        0      0        2 
  15 chr15_60851358     AAsi    A    G        0      0        2 
  15 chr15_60851358     AKia    A    G        0      0        2 
  15 chr15_60851358     AOna    A    G        0      0        2 
  15 chr15_60851358     ASom    A    G        0      0        2 
  15 chr15_60851358     HCab    A    G        0      0        2 
  15 chr15_60851358     HPrz    A    G        0      0        2 
  15 chr15_60851358     ZBoe    A    G        0      0        2 
  15 chr15_60851358     ZGre    A    G        0      0        2 
  15 chr15_60851358     ZHar    A    G      0.5      1        2 
  15 chr15_60851358   Sample    A    G        0      0        2 
  15 chr15_60854439     AAsi    A    G        0      0        2 
  15 chr15_60854439     AKia    A    G        0      0        2 
  15 chr15_60854439     AOna    A    G        0      0        2 
  15 chr15_60854439     ASom    A    G        0      0        2 
  15 chr15_60854439     HCab    A    G        1      2        2 
  15 chr15_60854439     HPrz    A    G      0.5      1        2 
  15 chr15_60854439     ZBoe    A    G        0      0        2 
  15 chr15_60854439     ZGre    A    G        0      0        2 
  15 chr15_60854439     ZHar    A    G        0      0        2 
  15 chr15_60854439   Sample    A    G        0      0        2 
  15 chr15_60856065     AAsi    A    C        0      0        2 
  15 chr15_60856065     AKia    A    C        0      0        2 
  15 chr15_60856065     AOna    A    C        0      0        2 
  15 chr15_60856065     ASom    A    C        0      0        2 
  15 chr15_60856065     HCab    A    C        0      0        2 
  15 chr15_60856065     HPrz    A    C      0.5      1        2 
  15 chr15_60856065     ZBoe    A    C        0      0        2 
  15 chr15_60856065     ZGre    A    C        0      0        2 
  15 chr15_60856065     ZHar    A    C        0      0        2 
  15 chr15_60856065   Sample    A    C        0      0        2 
  15 chr15_60857997     AAsi    G    A        0      0        2 
  15 chr15_60857997     AKia    G    A        0      0        2 
  15 chr15_60857997     AOna    G    A        0      0        2 
  15 chr15_60857997     ASom    G    A        0      0        2 
  15 chr15_60857997     HCab    G    A        0      0        2 
  15 chr15_60857997     HPrz    G    A        0      0        2 
  15 chr15_60857997     ZBoe    G    A        0      0        2 
  15 chr15_60857997     ZGre    G    A      0.5      1        2 
  15 chr15_60857997     ZHar    G    A        0      0        2 
  15 chr15_60857997   Sample    G    A        0      0        2 
  15 chr15_60860319     AAsi    C    T        0      0        2 
  15 chr15_60860319     AKia    C    T        0      0        2 
  15 chr15_60860319     AOna    C    T        0      0        2 
  15 chr15_60860319     ASom    C    T        0      0        2 
  15 chr15_60860319     HCab    C    T        0      0        2 
  15 chr15_60860319     HPrz    C    T      0.5      1        2 
  15 chr15_60860319     ZBoe    C    T        0      0        2 
  15 chr15_60860319     ZGre    C    T        0      0        2 
  15 chr15_60860319     ZHar    C    T        0      0        2 
  15 chr15_60860319   Sample    C    T        0      0        2 
  15 chr15_60861631     AAsi    C    T        0      0        2 
  15 chr15_60861631     AKia    C    T        0      0        2 
  15 chr15_60861631     AOna    C    T        0      0        2 
  15 chr15_60861631     ASom    C    T        0      0        2 
  15 chr15_60861631     HCab    C    T        0      0        2 
  15 chr15_60861631     HPrz    C    T      0.5      1        2 
  15 chr15_60861631     ZBoe    C    T        0      0        2 
  15 chr15_60861631     ZGre    C    T        0      0        2 
  15 chr15_60861631     ZHar    C    T        0      0        2 
  15 chr15_60861631   Sample    C    T        0      0        2 
  15 chr15_60863507     AAsi    A    G      0.5      1        2 
  15 chr15_60863507     AKia    A    G        0      0        2 
  15 chr15_60863507     AOna    A    G        0      0        2 
  15 chr15_60863507     ASom    A    G        0      0        2 
  15 chr15_60863507     HCab    A    G        0      0        2 
  15 chr15_60863507     HPrz    A    G        0      0        2 
  15 chr15_60863507     ZBoe    A    G        0      0        2 
  15 chr15_60863507     ZGre    A    G        0      0        2 
  15 chr15_60863507     ZHar    A    G        0      0        2 
  15 chr15_60863507   Sample    A    G        0      0        2 
  15 chr15_60867485     AAsi    T    C        0      0        2 
  15 chr15_60867485     AKia    T    C        0      0        2 
  15 chr15_60867485     AOna    T    C        0      0        2 
  15 chr15_60867485     ASom    T    C        0      0        2 
  15 chr15_60867485     HCab    T    C        0      0        2 
  15 chr15_60867485     HPrz    T    C        0      0        2 
  15 chr15_60867485     ZBoe    T    C        0      0        2 
  15 chr15_60867485     ZGre    T    C        1      2        2 
  15 chr15_60867485     ZHar    T    C        0      0        2 
  15 chr15_60867485   Sample    T    C        0      0        2 
  15 chr15_60867807     AAsi    G    A        0      0        2 
  15 chr15_60867807     AKia    G    A        0      0        2 
  15 chr15_60867807     AOna    G    A        0      0        2 
  15 chr15_60867807     ASom    G    A        0      0        2 
  15 chr15_60867807     HCab    G    A        1      2        2 
  15 chr15_60867807     HPrz    G    A        1      2        2 
  15 chr15_60867807     ZBoe    G    A        0      0        2 
  15 chr15_60867807     ZGre    G    A        0      0        2 
  15 chr15_60867807     ZHar    G    A        0      0        2 
  15 chr15_60867807   Sample    G    A        0      0        2 
  15 chr15_60870609     AAsi    T    C        0      0        2 
  15 chr15_60870609     AKia    T    C        0      0        2 
  15 chr15_60870609     AOna    T    C        0      0        2 
  15 chr15_60870609     ASom    T    C        0      0        2 
  15 chr15_60870609     HCab    T    C        0      0        2 
  15 chr15_60870609     HPrz    T    C        0      0        2 
  15 chr15_60870609     ZBoe    T    C        0      0        2 
  15 chr15_60870609     ZGre    T    C        0      0        2 
  15 chr15_60870609     ZHar    T    C      0.5      1        2 
  15 chr15_60870609   Sample    T    C        0      0        2 
  15 chr15_60872145     AAsi    G    A      0.5      1        2 
  15 chr15_60872145     AKia    G    A        0      0        2 
  15 chr15_60872145     AOna    G    A        0      0        2 
  15 chr15_60872145     ASom    G    A        0      0        2 
  15 chr15_60872145     HCab    G    A        0      0        2 
  15 chr15_60872145     HPrz    G    A        0      0        2 
  15 chr15_60872145     ZBoe    G    A        0      0        2 
  15 chr15_60872145     ZGre    G    A        0      0        2 
  15 chr15_60872145     ZHar    G    A        0      0        2 
  15 chr15_60872145   Sample    G    A        0      0        2 
  15 chr15_60882938     AAsi    T    C        0      0        2 
  15 chr15_60882938     AKia    T    C        0      0        2 
  15 chr15_60882938     AOna    T    C        0      0        2 
  15 chr15_60882938     ASom    T    C        0      0        2 
  15 chr15_60882938     HCab    T    C        0      0        2 
  15 chr15_60882938     HPrz    T    C        0      0        2 
  15 chr15_60882938     ZBoe    T    C        0      0        2 
  15 chr15_60882938     ZGre    T    C        0      0        2 
  15 chr15_60882938     ZHar    T    C        1      2        2 
  15 chr15_60882938   Sample    T    C        0      0        2 
  15 chr15_60886940     AAsi    G    C      0.5      1        2 
  15 chr15_60886940     AKia    G    C        0      0        2 
  15 chr15_60886940     AOna    G    C        0      0        2 
  15 chr15_60886940     ASom    G    C        0      0        2 
  15 chr15_60886940     HCab    G    C        0      0        2 
  15 chr15_60886940     HPrz    G    C        0      0        2 
  15 chr15_60886940     ZBoe    G    C        0      0        2 
  15 chr15_60886940     ZGre    G    C        0      0        2 
  15 chr15_60886940     ZHar    G    C        0      0        2 
  15 chr15_60886940   Sample    G    C        0      0        2 
  15 chr15_60890254     AAsi    T    C        0      0        2 
  15 chr15_60890254     AKia    T    C        0      0        2 
  15 chr15_60890254     AOna    T    C        0      0        2 
  15 chr15_60890254     ASom    T    C        0      0        2 
  15 chr15_60890254     HCab    T    C        1      2        2 
  15 chr15_60890254     HPrz    T    C        1      2        2 
  15 chr15_60890254     ZBoe    T    C        0      0        2 
  15 chr15_60890254     ZGre    T    C        0      0        2 
  15 chr15_60890254     ZHar    T    C        0      0        2 
  15 chr15_60890254   Sample    T    C        0      0        2 
  15 chr15_60892402     AAsi    G    A        0      0        2 
  15 chr15_60892402     AKia    G    A        0      0        2 
  15 chr15_60892402     AOna    G    A        0      0        2 
  15 chr15_60892402     ASom    G    A        0      0        2 
  15 chr15_60892402     HCab    G    A        1      2        2 
  15 chr15_60892402     HPrz    G    A        1      2        2 
  15 chr15_60892402     ZBoe    G    A        0      0        2 
  15 chr15_60892402     ZGre    G    A        0      0        2 
  15 chr15_60892402     ZHar    G    A        0      0        2 
  15 chr15_60892402   Sample    G    A        0      0        2 
  15 chr15_60896907     AAsi    C    T        0      0        2 
  15 chr15_60896907     AKia    C    T        0      0        2 
  15 chr15_60896907     AOna    C    T        0      0        2 
  15 chr15_60896907     ASom    C    T        0      0        2 
  15 chr15_60896907     HCab    C    T        0      0        2 
  15 chr15_60896907     HPrz    C    T        0      0        2 
  15 chr15_60896907     ZBoe    C    T      0.5      1        2 
  15 chr15_60896907     ZGre    C    T        0      0        2 
  15 chr15_60896907     ZHar    C    T        0      0        2 
  15 chr15_60896907   Sample    C    T        0      0        2 
  15 chr15_60903164     AAsi    C    A        0      0        2 
  15 chr15_60903164     AKia    C    A        0      0        2 
  15 chr15_60903164     AOna    C    A        0      0        2 
  15 chr15_60903164     ASom    C    A        0      0        2 
  15 chr15_60903164     HCab    C    A        0      0        2 
  15 chr15_60903164     HPrz    C    A        0      0        2 
  15 chr15_60903164     ZBoe    C    A        0      0        2 
  15 chr15_60903164     ZGre    C    A        0      0        2 
  15 chr15_60903164     ZHar    C    A      0.5      1        2 
  15 chr15_60903164   Sample    C    A        0      0        2 
  15 chr15_60908614     AAsi    T    A        0      0        2 
  15 chr15_60908614     AKia    T    A        0      0        2 
  15 chr15_60908614     AOna    T    A        0      0        2 
  15 chr15_60908614     ASom    T    A        0      0        2 
  15 chr15_60908614     HCab    T    A        1      2        2 
  15 chr15_60908614     HPrz    T    A        1      2        2 
  15 chr15_60908614     ZBoe    T    A        0      0        2 
  15 chr15_60908614     ZGre    T    A        0      0        2 
  15 chr15_60908614     ZHar    T    A        0      0        2 
  15 chr15_60908614   Sample    T    A        0      0        2 
  15 chr15_60913924     AAsi    C    T        0      0        2 
  15 chr15_60913924     AKia    C    T        0      0        2 
  15 chr15_60913924     AOna    C    T        0      0        2 
  15 chr15_60913924     ASom    C    T        0      0        2 
  15 chr15_60913924     HCab    C    T        1      2        2 
  15 chr15_60913924     HPrz    C    T        1      2        2 
  15 chr15_60913924     ZBoe    C    T        0      0        2 
  15 chr15_60913924     ZGre    C    T        0      0        2 
  15 chr15_60913924     ZHar    C    T        0      0        2 
  15 chr15_60913924   Sample    C    T        0      0        2 
  15 chr15_60918843     AAsi    G    A        0      0        2 
  15 chr15_60918843     AKia    G    A        0      0        2 
  15 chr15_60918843     AOna    G    A        0      0        2 
  15 chr15_60918843     ASom    G    A        0      0        2 
  15 chr15_60918843     HCab    G    A        0      0        2 
  15 chr15_60918843     HPrz    G    A        0      0        2 
  15 chr15_60918843     ZBoe    G    A        1      2        2 
  15 chr15_60918843     ZGre    G    A        0      0        2 
  15 chr15_60918843     ZHar    G    A        0      0        2 
  15 chr15_60918843   Sample    G    A        0      0        2 
  15 chr15_60920198     AAsi    G    A        0      0        2 
  15 chr15_60920198     AKia    G    A        0      0        2 
  15 chr15_60920198     AOna    G    A        0      0        2 
  15 chr15_60920198     ASom    G    A        0      0        2 
  15 chr15_60920198     HCab    G    A        0      0        2 
  15 chr15_60920198     HPrz    G    A        0      0        2 
  15 chr15_60920198     ZBoe    G    A      0.5      1        2 
  15 chr15_60920198     ZGre    G    A        0      0        2 
  15 chr15_60920198     ZHar    G    A        0      0        2 
  15 chr15_60920198   Sample    G    A        0      0        2 
  15 chr15_60922259     AAsi    G    A        0      0        2 
  15 chr15_60922259     AKia    G    A        1      2        2 
  15 chr15_60922259     AOna    G    A      0.5      1        2 
  15 chr15_60922259     ASom    G    A        0      0        2 
  15 chr15_60922259     HCab    G    A        0      0        2 
  15 chr15_60922259     HPrz    G    A        0      0        2 
  15 chr15_60922259     ZBoe    G    A        0      0        2 
  15 chr15_60922259     ZGre    G    A        0      0        2 
  15 chr15_60922259     ZHar    G    A        0      0        2 
  15 chr15_60922259   Sample    G    A        0      0        2 
  15 chr15_60941330     AAsi    T    C        0      0        2 
  15 chr15_60941330     AKia    T    C        0      0        2 
  15 chr15_60941330     AOna    T    C        0      0        2 
  15 chr15_60941330     ASom    T    C        0      0        2 
  15 chr15_60941330     HCab    T    C        0      0        2 
  15 chr15_60941330     HPrz    T    C        0      0        2 
  15 chr15_60941330     ZBoe    T    C      0.5      1        2 
  15 chr15_60941330     ZGre    T    C        0      0        2 
  15 chr15_60941330     ZHar    T    C        0      0        2 
  15 chr15_60941330   Sample    T    C        0      0        2 
  15 chr15_60964796     AAsi    C    A        0      0        2 
  15 chr15_60964796     AKia    C    A        0      0        2 
  15 chr15_60964796     AOna    C    A      0.5      1        2 
  15 chr15_60964796     ASom    C    A        0      0        2 
  15 chr15_60964796     HCab    C    A        0      0        2 
  15 chr15_60964796     HPrz    C    A        0      0        2 
  15 chr15_60964796     ZBoe    C    A        0      0        2 
  15 chr15_60964796     ZGre    C    A        0      0        2 
  15 chr15_60964796     ZHar    C    A        0      0        2 
  15 chr15_60964796   Sample    C    A        0      0        2 
  15 chr15_60969277     AAsi    C    T        0      0        2 
  15 chr15_60969277     AKia    C    T        0      0        2 
  15 chr15_60969277     AOna    C    T      0.5      1        2 
  15 chr15_60969277     ASom    C    T        0      0        2 
  15 chr15_60969277     HCab    C    T        0      0        2 
  15 chr15_60969277     HPrz    C    T        0      0        2 
  15 chr15_60969277     ZBoe    C    T        0      0        2 
  15 chr15_60969277     ZGre    C    T        0      0        2 
  15 chr15_60969277     ZHar    C    T        0      0        2 
  15 chr15_60969277   Sample    C    T        0      0        2 
  15 chr15_60970044     AAsi    G    C        0      0        2 
  15 chr15_60970044     AKia    G    C        0      0        2 
  15 chr15_60970044     AOna    G    C        0      0        2 
  15 chr15_60970044     ASom    G    C        0      0        2 
  15 chr15_60970044     HCab    G    C        0      0        2 
  15 chr15_60970044     HPrz    G    C        0      0        2 
  15 chr15_60970044     ZBoe    G    C        0      0        2 
  15 chr15_60970044     ZGre    G    C        0      0        2 
  15 chr15_60970044     ZHar    G    C        1      2        2 
  15 chr15_60970044   Sample    G    C        0      0        2 
  15 chr15_60976572     AAsi    A    C        0      0        2 
  15 chr15_60976572     AKia    A    C        0      0        2 
  15 chr15_60976572     AOna    A    C        0      0        2 
  15 chr15_60976572     ASom    A    C        0      0        2 
  15 chr15_60976572     HCab    A    C        1      2        2 
  15 chr15_60976572     HPrz    A    C      0.5      1        2 
  15 chr15_60976572     ZBoe    A    C        0      0        2 
  15 chr15_60976572     ZGre    A    C        0      0        2 
  15 chr15_60976572     ZHar    A    C        0      0        2 
  15 chr15_60976572   Sample    A    C        0      0        2 
  15 chr15_60976648     AAsi    G    A        0      0        2 
  15 chr15_60976648     AKia    G    A        0      0        2 
  15 chr15_60976648     AOna    G    A        0      0        2 
  15 chr15_60976648     ASom    G    A        0      0        2 
  15 chr15_60976648     HCab    G    A        0      0        2 
  15 chr15_60976648     HPrz    G    A        0      0        2 
  15 chr15_60976648     ZBoe    G    A        0      0        2 
  15 chr15_60976648     ZGre    G    A        1      2        2 
  15 chr15_60976648     ZHar    G    A        0      0        2 
  15 chr15_60976648   Sample    G    A        0      0        2 
  15 chr15_60977436     AAsi    C    G        0      0        2 
  15 chr15_60977436     AKia    C    G        0      0        2 
  15 chr15_60977436     AOna    C    G        0      0        2 
  15 chr15_60977436     ASom    C    G        0      0        2 
  15 chr15_60977436     HCab    C    G        0      0        2 
  15 chr15_60977436     HPrz    C    G        0      0        2 
  15 chr15_60977436     ZBoe    C    G        0      0        2 
  15 chr15_60977436     ZGre    C    G        0      0        2 
  15 chr15_60977436     ZHar    C    G        1      2        2 
  15 chr15_60977436   Sample    C    G        0      0        2 
  15 chr15_60978473     AAsi    C    T        0      0        2 
  15 chr15_60978473     AKia    C    T        0      0        2 
  15 chr15_60978473     AOna    C    T        0      0        2 
  15 chr15_60978473     ASom    C    T        0      0        2 
  15 chr15_60978473     HCab    C    T        0      0        2 
  15 chr15_60978473     HPrz    C    T        0      0        2 
  15 chr15_60978473     ZBoe    C    T        0      0        2 
  15 chr15_60978473     ZGre    C    T        0      0        2 
  15 chr15_60978473     ZHar    C    T        1      2        2 
  15 chr15_60978473   Sample    C    T        0      0        2 
  15 chr15_60978879     AAsi    G    C        0      0        2 
  15 chr15_60978879     AKia    G    C        0      0        2 
  15 chr15_60978879     AOna    G    C        0      0        2 
  15 chr15_60978879     ASom    G    C        0      0        2 
  15 chr15_60978879     HCab    G    C        0      0        2 
  15 chr15_60978879     HPrz    G    C        0      0        2 
  15 chr15_60978879     ZBoe    G    C        1      2        2 
  15 chr15_60978879     ZGre    G    C        1      2        2 
  15 chr15_60978879     ZHar    G    C        1      2        2 
  15 chr15_60978879   Sample    G    C        0      0        2 
  15 chr15_60983078     AAsi    A    T        0      0        2 
  15 chr15_60983078     AKia    A    T        0      0        2 
  15 chr15_60983078     AOna    A    T        0      0        2 
  15 chr15_60983078     ASom    A    T        0      0        2 
  15 chr15_60983078     HCab    A    T        1      2        2 
  15 chr15_60983078     HPrz    A    T      0.5      1        2 
  15 chr15_60983078     ZBoe    A    T        0      0        2 
  15 chr15_60983078     ZGre    A    T        0      0        2 
  15 chr15_60983078     ZHar    A    T        0      0        2 
  15 chr15_60983078   Sample    A    T        0      0        2 
  15 chr15_60988817     AAsi    G    T        0      0        2 
  15 chr15_60988817     AKia    G    T        0      0        2 
  15 chr15_60988817     AOna    G    T        0      0        2 
  15 chr15_60988817     ASom    G    T        0      0        2 
  15 chr15_60988817     HCab    G    T        0      0        2 
  15 chr15_60988817     HPrz    G    T        0      0        2 
  15 chr15_60988817     ZBoe    G    T        0      0        2 
  15 chr15_60988817     ZGre    G    T      0.5      1        2 
  15 chr15_60988817     ZHar    G    T        0      0        2 
  15 chr15_60988817   Sample    G    T        0      0        2 
  15 chr15_60989502     AAsi    T    C        0      0        2 
  15 chr15_60989502     AKia    T    C        0      0        2 
  15 chr15_60989502     AOna    T    C        0      0        2 
  15 chr15_60989502     ASom    T    C        0      0        2 
  15 chr15_60989502     HCab    T    C        0      0        2 
  15 chr15_60989502     HPrz    T    C        0      0        2 
  15 chr15_60989502     ZBoe    T    C        0      0        2 
  15 chr15_60989502     ZGre    T    C        1      2        2 
  15 chr15_60989502     ZHar    T    C        0      0        2 
  15 chr15_60989502   Sample    T    C        0      0        2 
  15 chr15_61003257     AAsi    T    G        0      0        2 
  15 chr15_61003257     AKia    T    G        0      0        2 
  15 chr15_61003257     AOna    T    G        0      0        2 
  15 chr15_61003257     ASom    T    G        0      0        2 
  15 chr15_61003257     HCab    T    G        1      2        2 
  15 chr15_61003257     HPrz    T    G        1      2        2 
  15 chr15_61003257     ZBoe    T    G        0      0        2 
  15 chr15_61003257     ZGre    T    G        0      0        2 
  15 chr15_61003257     ZHar    T    G        0      0        2 
  15 chr15_61003257   Sample    T    G        0      0        2 
  15 chr15_61005622     AAsi    G    A        1      2        2 
  15 chr15_61005622     AKia    G    A        0      0        2 
  15 chr15_61005622     AOna    G    A        0      0        2 
  15 chr15_61005622     ASom    G    A        1      2        2 
  15 chr15_61005622     HCab    G    A        0      0        2 
  15 chr15_61005622     HPrz    G    A        0      0        2 
  15 chr15_61005622     ZBoe    G    A        0      0        2 
  15 chr15_61005622     ZGre    G    A        0      0        2 
  15 chr15_61005622     ZHar    G    A        0      0        2 
  15 chr15_61005622   Sample    G    A        1      2        2 
  15 chr15_61011818     AAsi    T    C        0      0        2 
  15 chr15_61011818     AKia    T    C        0      0        2 
  15 chr15_61011818     AOna    T    C        0      0        2 
  15 chr15_61011818     ASom    T    C        0      0        2 
  15 chr15_61011818     HCab    T    C        0      0        2 
  15 chr15_61011818     HPrz    T    C        0      0        2 
  15 chr15_61011818     ZBoe    T    C        1      2        2 
  15 chr15_61011818     ZGre    T    C        0      0        2 
  15 chr15_61011818     ZHar    T    C        0      0        2 
  15 chr15_61011818   Sample    T    C        0      0        2 
  15 chr15_61015346     AAsi    A    T        0      0        2 
  15 chr15_61015346     AKia    A    T        0      0        2 
  15 chr15_61015346     AOna    A    T        0      0        2 
  15 chr15_61015346     ASom    A    T        0      0        2 
  15 chr15_61015346     HCab    A    T        1      2        2 
  15 chr15_61015346     HPrz    A    T        1      2        2 
  15 chr15_61015346     ZBoe    A    T        0      0        2 
  15 chr15_61015346     ZGre    A    T        0      0        2 
  15 chr15_61015346     ZHar    A    T        0      0        2 
  15 chr15_61015346   Sample    A    T        0      0        2 
  15 chr15_61018432     AAsi    C    G        0      0        2 
  15 chr15_61018432     AKia    C    G        0      0        2 
  15 chr15_61018432     AOna    C    G        0      0        2 
  15 chr15_61018432     ASom    C    G        0      0        2 
  15 chr15_61018432     HCab    C    G        1      2        2 
  15 chr15_61018432     HPrz    C    G        1      2        2 
  15 chr15_61018432     ZBoe    C    G        0      0        2 
  15 chr15_61018432     ZGre    C    G        0      0        2 
  15 chr15_61018432     ZHar    C    G        0      0        2 
  15 chr15_61018432   Sample    C    G        0      0        2 
  15 chr15_61023329     AAsi    A    G        0      0        2 
  15 chr15_61023329     AKia    A    G        0      0        2 
  15 chr15_61023329     AOna    A    G        0      0        2 
  15 chr15_61023329     ASom    A    G        0      0        2 
  15 chr15_61023329     HCab    A    G        1      2        2 
  15 chr15_61023329     HPrz    A    G        1      2        2 
  15 chr15_61023329     ZBoe    A    G        0      0        2 
  15 chr15_61023329     ZGre    A    G        0      0        2 
  15 chr15_61023329     ZHar    A    G        0      0        2 
  15 chr15_61023329   Sample    A    G        0      0        2 
  15 chr15_61024614     AAsi    A    G        0      0        2 
  15 chr15_61024614     AKia    A    G        0      0        2 
  15 chr15_61024614     AOna    A    G        1      2        2 
  15 chr15_61024614     ASom    A    G        0      0        2 
  15 chr15_61024614     HCab    A    G        1      2        2 
  15 chr15_61024614     HPrz    A    G        1      2        2 
  15 chr15_61024614     ZBoe    A    G        0      0        2 
  15 chr15_61024614     ZGre    A    G        0      0        2 
  15 chr15_61024614     ZHar    A    G        0      0        2 
  15 chr15_61024614   Sample    A    G        0      0        2 
  15 chr15_61026660     AAsi    T    C        0      0        2 
  15 chr15_61026660     AKia    T    C        0      0        2 
  15 chr15_61026660     AOna    T    C        0      0        2 
  15 chr15_61026660     ASom    T    C        0      0        2 
  15 chr15_61026660     HCab    T    C        1      2        2 
  15 chr15_61026660     HPrz    T    C        1      2        2 
  15 chr15_61026660     ZBoe    T    C        0      0        2 
  15 chr15_61026660     ZGre    T    C        0      0        2 
  15 chr15_61026660     ZHar    T    C        0      0        2 
  15 chr15_61026660   Sample    T    C        0      0        2 
  15 chr15_61027040     AAsi    C    T        1      2        2 
  15 chr15_61027040     AKia    C    T        0      0        2 
  15 chr15_61027040     AOna    C    T        1      2        2 
  15 chr15_61027040     ASom    C    T        1      2        2 
  15 chr15_61027040     HCab    C    T        0      0        2 
  15 chr15_61027040     HPrz    C    T        0      0        2 
  15 chr15_61027040     ZBoe    C    T        0      0        2 
  15 chr15_61027040     ZGre    C    T        0      0        2 
  15 chr15_61027040     ZHar    C    T        0      0        2 
  15 chr15_61027040   Sample    C    T        1      2        2 
  15 chr15_61038548     AAsi    G    A        0      0        2 
  15 chr15_61038548     AKia    G    A        0      0        2 
  15 chr15_61038548     AOna    G    A        0      0        2 
  15 chr15_61038548     ASom    G    A        0      0        2 
  15 chr15_61038548     HCab    G    A        0      0        2 
  15 chr15_61038548     HPrz    G    A        0      0        2 
  15 chr15_61038548     ZBoe    G    A        0      0        2 
  15 chr15_61038548     ZGre    G    A        0      0        2 
  15 chr15_61038548     ZHar    G    A        1      2        2 
  15 chr15_61038548   Sample    G    A        0      0        2 
  15 chr15_61039128     AAsi    T    C        0      0        2 
  15 chr15_61039128     AKia    T    C        0      0        2 
  15 chr15_61039128     AOna    T    C        0      0        2 
  15 chr15_61039128     ASom    T    C        0      0        2 
  15 chr15_61039128     HCab    T    C      0.5      1        2 
  15 chr15_61039128     HPrz    T    C        0      0        2 
  15 chr15_61039128     ZBoe    T    C        0      0        2 
  15 chr15_61039128     ZGre    T    C        0      0        2 
  15 chr15_61039128     ZHar    T    C        0      0        2 
  15 chr15_61039128   Sample    T    C        0      0        2 
  15 chr15_61039452     AAsi    C    G        0      0        2 
  15 chr15_61039452     AKia    C    G        0      0        2 
  15 chr15_61039452     AOna    C    G      0.5      1        2 
  15 chr15_61039452     ASom    C    G        0      0        2 
  15 chr15_61039452     HCab    C    G        0      0        2 
  15 chr15_61039452     HPrz    C    G        0      0        2 
  15 chr15_61039452     ZBoe    C    G        0      0        2 
  15 chr15_61039452     ZGre    C    G        0      0        2 
  15 chr15_61039452     ZHar    C    G        0      0        2 
  15 chr15_61039452   Sample    C    G        0      0        2 
  15 chr15_61047850     AAsi    G    C        0      0        2 
  15 chr15_61047850     AKia    G    C        0      0        2 
  15 chr15_61047850     AOna    G    C        0      0        2 
  15 chr15_61047850     ASom    G    C        0      0        2 
  15 chr15_61047850     HCab    G    C        0      0        2 
  15 chr15_61047850     HPrz    G    C        0      0        2 
  15 chr15_61047850     ZBoe    G    C        0      0        2 
  15 chr15_61047850     ZGre    G    C      0.5      1        2 
  15 chr15_61047850     ZHar    G    C        0      0        2 
  15 chr15_61047850   Sample    G    C        0      0        2 
  15 chr15_61059277     AAsi    G    A        0      0        2 
  15 chr15_61059277     AKia    G    A        0      0        2 
  15 chr15_61059277     AOna    G    A        0      0        2 
  15 chr15_61059277     ASom    G    A        0      0        2 
  15 chr15_61059277     HCab    G    A        1      2        2 
  15 chr15_61059277     HPrz    G    A        1      2        2 
  15 chr15_61059277     ZBoe    G    A        0      0        2 
  15 chr15_61059277     ZGre    G    A        0      0        2 
  15 chr15_61059277     ZHar    G    A        0      0        2 
  15 chr15_61059277   Sample    G    A        0      0        2 
  15 chr15_61062527     AAsi    A    T        0      0        2 
  15 chr15_61062527     AKia    A    T        1      2        2 
  15 chr15_61062527     AOna    A    T        0      0        2 
  15 chr15_61062527     ASom    A    T        0      0        2 
  15 chr15_61062527     HCab    A    T        0      0        2 
  15 chr15_61062527     HPrz    A    T        0      0        2 
  15 chr15_61062527     ZBoe    A    T        0      0        2 
  15 chr15_61062527     ZGre    A    T        0      0        2 
  15 chr15_61062527     ZHar    A    T        0      0        2 
  15 chr15_61062527   Sample    A    T        0      0        2 
  15 chr15_61068229     AAsi    C    T        0      0        2 
  15 chr15_61068229     AKia    C    T        0      0        2 
  15 chr15_61068229     AOna    C    T        0      0        2 
  15 chr15_61068229     ASom    C    T        0      0        2 
  15 chr15_61068229     HCab    C    T        1      2        2 
  15 chr15_61068229     HPrz    C    T        1      2        2 
  15 chr15_61068229     ZBoe    C    T        0      0        2 
  15 chr15_61068229     ZGre    C    T        0      0        2 
  15 chr15_61068229     ZHar    C    T        0      0        2 
  15 chr15_61068229   Sample    C    T        0      0        2 
  15 chr15_61068794     AAsi    A    G        0      0        2 
  15 chr15_61068794     AKia    A    G        0      0        2 
  15 chr15_61068794     AOna    A    G      0.5      1        2 
  15 chr15_61068794     ASom    A    G        0      0        2 
  15 chr15_61068794     HCab    A    G        0      0        2 
  15 chr15_61068794     HPrz    A    G        0      0        2 
  15 chr15_61068794     ZBoe    A    G        0      0        2 
  15 chr15_61068794     ZGre    A    G        0      0        2 
  15 chr15_61068794     ZHar    A    G        0      0        2 
  15 chr15_61068794   Sample    A    G        0      0        2 
  15 chr15_61070761     AAsi    G    A        0      0        2 
  15 chr15_61070761     AKia    G    A        0      0        2 
  15 chr15_61070761     AOna    G    A        0      0        2 
  15 chr15_61070761     ASom    G    A        0      0        2 
  15 chr15_61070761     HCab    G    A        1      2        2 
  15 chr15_61070761     HPrz    G    A        1      2        2 
  15 chr15_61070761     ZBoe    G    A        0      0        2 
  15 chr15_61070761     ZGre    G    A        0      0        2 
  15 chr15_61070761     ZHar    G    A        0      0        2 
  15 chr15_61070761   Sample    G    A        0      0        2 
  15 chr15_61072420     AAsi    T    C        0      0        2 
  15 chr15_61072420     AKia    T    C        0      0        2 
  15 chr15_61072420     AOna    T    C        0      0        2 
  15 chr15_61072420     ASom    T    C        0      0        2 
  15 chr15_61072420     HCab    T    C        0      0        2 
  15 chr15_61072420     HPrz    T    C        0      0        2 
  15 chr15_61072420     ZBoe    T    C        0      0        2 
  15 chr15_61072420     ZGre    T    C        0      0        2 
  15 chr15_61072420     ZHar    T    C        1      2        2 
  15 chr15_61072420   Sample    T    C        0      0        2 
  15 chr15_61074148     AAsi    A    G        0      0        2 
  15 chr15_61074148     AKia    A    G        0      0        2 
  15 chr15_61074148     AOna    A    G        0      0        2 
  15 chr15_61074148     ASom    A    G        0      0        2 
  15 chr15_61074148     HCab    A    G        1      2        2 
  15 chr15_61074148     HPrz    A    G        1      2        2 
  15 chr15_61074148     ZBoe    A    G        0      0        2 
  15 chr15_61074148     ZGre    A    G        0      0        2 
  15 chr15_61074148     ZHar    A    G        0      0        2 
  15 chr15_61074148   Sample    A    G        0      0        2 
  15 chr15_61085672     AAsi    C    T        0      0        2 
  15 chr15_61085672     AKia    C    T        0      0        2 
  15 chr15_61085672     AOna    C    T        0      0        2 
  15 chr15_61085672     ASom    C    T        0      0        2 
  15 chr15_61085672     HCab    C    T        1      2        2 
  15 chr15_61085672     HPrz    C    T        1      2        2 
  15 chr15_61085672     ZBoe    C    T        0      0        2 
  15 chr15_61085672     ZGre    C    T        0      0        2 
  15 chr15_61085672     ZHar    C    T        0      0        2 
  15 chr15_61085672   Sample    C    T        0      0        2 
  15 chr15_61092164     AAsi    T    C        0      0        2 
  15 chr15_61092164     AKia    T    C        0      0        2 
  15 chr15_61092164     AOna    T    C      0.5      1        2 
  15 chr15_61092164     ASom    T    C        0      0        2 
  15 chr15_61092164     HCab    T    C        0      0        2 
  15 chr15_61092164     HPrz    T    C        0      0        2 
  15 chr15_61092164     ZBoe    T    C        0      0        2 
  15 chr15_61092164     ZGre    T    C        0      0        2 
  15 chr15_61092164     ZHar    T    C        0      0        2 
  15 chr15_61092164   Sample    T    C        0      0        2 
  15 chr15_61099316     AAsi    T    C        0      0        2 
  15 chr15_61099316     AKia    T    C        0      0        2 
  15 chr15_61099316     AOna    T    C        0      0        2 
  15 chr15_61099316     ASom    T    C        0      0        2 
  15 chr15_61099316     HCab    T    C        0      0        2 
  15 chr15_61099316     HPrz    T    C      0.5      1        2 
  15 chr15_61099316     ZBoe    T    C        0      0        2 
  15 chr15_61099316     ZGre    T    C        0      0        2 
  15 chr15_61099316     ZHar    T    C        0      0        2 
  15 chr15_61099316   Sample    T    C        0      0        2 
  15 chr15_61109185     AAsi    G    A        0      0        2 
  15 chr15_61109185     AKia    G    A        0      0        2 
  15 chr15_61109185     AOna    G    A      0.5      1        2 
  15 chr15_61109185     ASom    G    A        0      0        2 
  15 chr15_61109185     HCab    G    A        0      0        2 
  15 chr15_61109185     HPrz    G    A        0      0        2 
  15 chr15_61109185     ZBoe    G    A        0      0        2 
  15 chr15_61109185     ZGre    G    A        0      0        2 
  15 chr15_61109185     ZHar    G    A        0      0        2 
  15 chr15_61109185   Sample    G    A        0      0        2 
  15 chr15_61110549     AAsi    A    G        0      0        2 
  15 chr15_61110549     AKia    A    G        0      0        2 
  15 chr15_61110549     AOna    A    G      0.5      1        2 
  15 chr15_61110549     ASom    A    G        0      0        2 
  15 chr15_61110549     HCab    A    G        0      0        2 
  15 chr15_61110549     HPrz    A    G        0      0        2 
  15 chr15_61110549     ZBoe    A    G        1      2        2 
  15 chr15_61110549     ZGre    A    G        1      2        2 
  15 chr15_61110549     ZHar    A    G        1      2        2 
  15 chr15_61110549   Sample    A    G        0      0        2 
  15 chr15_61112632     AAsi    T    C        0      0        2 
  15 chr15_61112632     AKia    T    C      0.5      1        2 
  15 chr15_61112632     AOna    T    C        0      0        2 
  15 chr15_61112632     ASom    T    C        0      0        2 
  15 chr15_61112632     HCab    T    C        0      0        2 
  15 chr15_61112632     HPrz    T    C        0      0        2 
  15 chr15_61112632     ZBoe    T    C        0      0        2 
  15 chr15_61112632     ZGre    T    C        0      0        2 
  15 chr15_61112632     ZHar    T    C        0      0        2 
  15 chr15_61112632   Sample    T    C        0      0        2 
  15 chr15_61112698     AAsi    C    T        1      2        2 
  15 chr15_61112698     AKia    C    T        0      0        2 
  15 chr15_61112698     AOna    C    T        0      0        2 
  15 chr15_61112698     ASom    C    T        0      0        2 
  15 chr15_61112698     HCab    C    T        0      0        2 
  15 chr15_61112698     HPrz    C    T        0      0        2 
  15 chr15_61112698     ZBoe    C    T        0      0        2 
  15 chr15_61112698     ZGre    C    T        0      0        2 
  15 chr15_61112698     ZHar    C    T        0      0        2 
  15 chr15_61112698   Sample    C    T        1      2        2 
  15 chr15_61118219     AAsi    A    G        0      0        2 
  15 chr15_61118219     AKia    A    G        0      0        2 
  15 chr15_61118219     AOna    A    G        0      0        2 
  15 chr15_61118219     ASom    A    G        0      0        2 
  15 chr15_61118219     HCab    A    G        0      0        2 
  15 chr15_61118219     HPrz    A    G        0      0        2 
  15 chr15_61118219     ZBoe    A    G        1      2        2 
  15 chr15_61118219     ZGre    A    G        1      2        2 
  15 chr15_61118219     ZHar    A    G        1      2        2 
  15 chr15_61118219   Sample    A    G        0      0        2 
  15 chr15_61123120     AAsi    C    T        0      0        2 
  15 chr15_61123120     AKia    C    T        0      0        2 
  15 chr15_61123120     AOna    C    T        0      0        2 
  15 chr15_61123120     ASom    C    T        0      0        2 
  15 chr15_61123120     HCab    C    T        0      0        2 
  15 chr15_61123120     HPrz    C    T        0      0        2 
  15 chr15_61123120     ZBoe    C    T      0.5      1        2 
  15 chr15_61123120     ZGre    C    T        0      0        2 
  15 chr15_61123120     ZHar    C    T        0      0        2 
  15 chr15_61123120   Sample    C    T        0      0        2 
  15 chr15_61130454     AAsi    A    G        0      0        2 
  15 chr15_61130454     AKia    A    G        0      0        2 
  15 chr15_61130454     AOna    A    G        0      0        2 
  15 chr15_61130454     ASom    A    G        1      2        2 
  15 chr15_61130454     HCab    A    G        0      0        2 
  15 chr15_61130454     HPrz    A    G        0      0        2 
  15 chr15_61130454     ZBoe    A    G        0      0        2 
  15 chr15_61130454     ZGre    A    G        0      0        2 
  15 chr15_61130454     ZHar    A    G        0      0        2 
  15 chr15_61130454   Sample    A    G        0      0        2 
  15 chr15_61134371     AAsi    C    T        0      0        2 
  15 chr15_61134371     AKia    C    T        0      0        2 
  15 chr15_61134371     AOna    C    T        0      0        2 
  15 chr15_61134371     ASom    C    T        0      0        2 
  15 chr15_61134371     HCab    C    T        1      2        2 
  15 chr15_61134371     HPrz    C    T        1      2        2 
  15 chr15_61134371     ZBoe    C    T        0      0        2 
  15 chr15_61134371     ZGre    C    T        0      0        2 
  15 chr15_61134371     ZHar    C    T        0      0        2 
  15 chr15_61134371   Sample    C    T        0      0        2 
  15 chr15_61135742     AAsi    A    G        0      0        2 
  15 chr15_61135742     AKia    A    G        0      0        2 
  15 chr15_61135742     AOna    A    G        0      0        2 
  15 chr15_61135742     ASom    A    G        0      0        2 
  15 chr15_61135742     HCab    A    G        1      2        2 
  15 chr15_61135742     HPrz    A    G        1      2        2 
  15 chr15_61135742     ZBoe    A    G        0      0        2 
  15 chr15_61135742     ZGre    A    G        0      0        2 
  15 chr15_61135742     ZHar    A    G        0      0        2 
  15 chr15_61135742   Sample    A    G        0      0        2 
  15 chr15_61142916     AAsi    A    G        0      0        2 
  15 chr15_61142916     AKia    A    G        0      0        2 
  15 chr15_61142916     AOna    A    G        0      0        2 
  15 chr15_61142916     ASom    A    G        0      0        2 
  15 chr15_61142916     HCab    A    G        0      0        2 
  15 chr15_61142916     HPrz    A    G        0      0        2 
  15 chr15_61142916     ZBoe    A    G      0.5      1        2 
  15 chr15_61142916     ZGre    A    G        0      0        2 
  15 chr15_61142916     ZHar    A    G        0      0        2 
  15 chr15_61142916   Sample    A    G        0      0        2 
  15 chr15_61143207     AAsi    A    G        0      0        2 
  15 chr15_61143207     AKia    A    G        0      0        2 
  15 chr15_61143207     AOna    A    G        0      0        2 
  15 chr15_61143207     ASom    A    G        0      0        2 
  15 chr15_61143207     HCab    A    G        1      2        2 
  15 chr15_61143207     HPrz    A    G        1      2        2 
  15 chr15_61143207     ZBoe    A    G        0      0        2 
  15 chr15_61143207     ZGre    A    G        0      0        2 
  15 chr15_61143207     ZHar    A    G        0      0        2 
  15 chr15_61143207   Sample    A    G        0      0        2 
  15 chr15_61143552     AAsi    C    A        0      0        2 
  15 chr15_61143552     AKia    C    A        0      0        2 
  15 chr15_61143552     AOna    C    A        0      0        2 
  15 chr15_61143552     ASom    C    A        0      0        2 
  15 chr15_61143552     HCab    C    A        1      2        2 
  15 chr15_61143552     HPrz    C    A        1      2        2 
  15 chr15_61143552     ZBoe    C    A        0      0        2 
  15 chr15_61143552     ZGre    C    A        0      0        2 
  15 chr15_61143552     ZHar    C    A        0      0        2 
  15 chr15_61143552   Sample    C    A        0      0        2 
  15 chr15_61163724     AAsi    A    C        1      2        2 
  15 chr15_61163724     AKia    A    C        1      2        2 
  15 chr15_61163724     AOna    A    C        1      2        2 
  15 chr15_61163724     ASom    A    C        1      2        2 
  15 chr15_61163724     HCab    A    C        0      0        2 
  15 chr15_61163724     HPrz    A    C        0      0        2 
  15 chr15_61163724     ZBoe    A    C        0      0        2 
  15 chr15_61163724     ZGre    A    C        0      0        2 
  15 chr15_61163724     ZHar    A    C        0      0        2 
  15 chr15_61163724   Sample    A    C        1      2        2 
  15 chr15_61175060     AAsi    A    C        0      0        2 
  15 chr15_61175060     AKia    A    C        0      0        2 
  15 chr15_61175060     AOna    A    C      0.5      1        2 
  15 chr15_61175060     ASom    A    C        0      0        2 
  15 chr15_61175060     HCab    A    C        0      0        2 
  15 chr15_61175060     HPrz    A    C        0      0        2 
  15 chr15_61175060     ZBoe    A    C        0      0        2 
  15 chr15_61175060     ZGre    A    C        0      0        2 
  15 chr15_61175060     ZHar    A    C        0      0        2 
  15 chr15_61175060   Sample    A    C        0      0        2 
  15 chr15_61178923     AAsi    T    C        1      2        2 
  15 chr15_61178923     AKia    T    C        0      0        2 
  15 chr15_61178923     AOna    T    C        0      0        2 
  15 chr15_61178923     ASom    T    C        0      0        2 
  15 chr15_61178923     HCab    T    C        0      0        2 
  15 chr15_61178923     HPrz    T    C        0      0        2 
  15 chr15_61178923     ZBoe    T    C        0      0        2 
  15 chr15_61178923     ZGre    T    C        0      0        2 
  15 chr15_61178923     ZHar    T    C        0      0        2 
  15 chr15_61178923   Sample    T    C        1      2        2 
  15 chr15_61179085     AAsi    G    A        0      0        2 
  15 chr15_61179085     AKia    G    A        0      0        2 
  15 chr15_61179085     AOna    G    A        0      0        2 
  15 chr15_61179085     ASom    G    A        0      0        2 
  15 chr15_61179085     HCab    G    A        0      0        2 
  15 chr15_61179085     HPrz    G    A        0      0        2 
  15 chr15_61179085     ZBoe    G    A      0.5      1        2 
  15 chr15_61179085     ZGre    G    A        0      0        2 
  15 chr15_61179085     ZHar    G    A        0      0        2 
  15 chr15_61179085   Sample    G    A        0      0        2 
  15 chr15_61181606     AAsi    C    T        1      2        2 
  15 chr15_61181606     AKia    C    T        0      0        2 
  15 chr15_61181606     AOna    C    T        0      0        2 
  15 chr15_61181606     ASom    C    T        0      0        2 
  15 chr15_61181606     HCab    C    T        0      0        2 
  15 chr15_61181606     HPrz    C    T        0      0        2 
  15 chr15_61181606     ZBoe    C    T        0      0        2 
  15 chr15_61181606     ZGre    C    T        0      0        2 
  15 chr15_61181606     ZHar    C    T        0      0        2 
  15 chr15_61181606   Sample    C    T        1      2        2 
  15 chr15_61193882     AAsi    T    C        0      0        2 
  15 chr15_61193882     AKia    T    C        0      0        2 
  15 chr15_61193882     AOna    T    C        0      0        2 
  15 chr15_61193882     ASom    T    C        0      0        2 
  15 chr15_61193882     HCab    T    C        0      0        2 
  15 chr15_61193882     HPrz    T    C      0.5      1        2 
  15 chr15_61193882     ZBoe    T    C        0      0        2 
  15 chr15_61193882     ZGre    T    C        0      0        2 
  15 chr15_61193882     ZHar    T    C        0      0        2 
  15 chr15_61193882   Sample    T    C        0      0        2 
  15 chr15_61196354     AAsi    C    T        1      2        2 
  15 chr15_61196354     AKia    C    T        0      0        2 
  15 chr15_61196354     AOna    C    T        0      0        2 
  15 chr15_61196354     ASom    C    T        0      0        2 
  15 chr15_61196354     HCab    C    T        0      0        2 
  15 chr15_61196354     HPrz    C    T        0      0        2 
  15 chr15_61196354     ZBoe    C    T      0.5      1        2 
  15 chr15_61196354     ZGre    C    T        0      0        2 
  15 chr15_61196354     ZHar    C    T        0      0        2 
  15 chr15_61196354   Sample    C    T        0      0        2 
  15 chr15_61198635     AAsi    C    G        0      0        2 
  15 chr15_61198635     AKia    C    G        0      0        2 
  15 chr15_61198635     AOna    C    G        0      0        2 
  15 chr15_61198635     ASom    C    G        1      2        2 
  15 chr15_61198635     HCab    C    G        0      0        2 
  15 chr15_61198635     HPrz    C    G        0      0        2 
  15 chr15_61198635     ZBoe    C    G        0      0        2 
  15 chr15_61198635     ZGre    C    G        0      0        2 
  15 chr15_61198635     ZHar    C    G        0      0        2 
  15 chr15_61198635   Sample    C    G        0      0        2 
  15 chr15_61201392     AAsi    T    C        0      0        2 
  15 chr15_61201392     AKia    T    C        0      0        2 
  15 chr15_61201392     AOna    T    C        0      0        2 
  15 chr15_61201392     ASom    T    C        0      0        2 
  15 chr15_61201392     HCab    T    C        0      0        2 
  15 chr15_61201392     HPrz    T    C      0.5      1        2 
  15 chr15_61201392     ZBoe    T    C        0      0        2 
  15 chr15_61201392     ZGre    T    C        0      0        2 
  15 chr15_61201392     ZHar    T    C        0      0        2 
  15 chr15_61201392   Sample    T    C        0      0        2 
  15 chr15_61205709     AAsi    T    C        0      0        2 
  15 chr15_61205709     AKia    T    C        1      2        2 
  15 chr15_61205709     AOna    T    C        0      0        2 
  15 chr15_61205709     ASom    T    C        0      0        2 
  15 chr15_61205709     HCab    T    C        0      0        2 
  15 chr15_61205709     HPrz    T    C        0      0        2 
  15 chr15_61205709     ZBoe    T    C        0      0        2 
  15 chr15_61205709     ZGre    T    C        0      0        2 
  15 chr15_61205709     ZHar    T    C        0      0        2 
  15 chr15_61205709   Sample    T    C        0      0        2 
  15 chr15_61208109     AAsi    A    G        0      0        2 
  15 chr15_61208109     AKia    A    G        0      0        2 
  15 chr15_61208109     AOna    A    G        0      0        2 
  15 chr15_61208109     ASom    A    G        0      0        2 
  15 chr15_61208109     HCab    A    G        1      2        2 
  15 chr15_61208109     HPrz    A    G        1      2        2 
  15 chr15_61208109     ZBoe    A    G        0      0        2 
  15 chr15_61208109     ZGre    A    G        0      0        2 
  15 chr15_61208109     ZHar    A    G        0      0        2 
  15 chr15_61208109   Sample    A    G        0      0        2 
  15 chr15_61208126     AAsi    A    G        0      0        2 
  15 chr15_61208126     AKia    A    G        0      0        2 
  15 chr15_61208126     AOna    A    G      0.5      1        2 
  15 chr15_61208126     ASom    A    G        0      0        2 
  15 chr15_61208126     HCab    A    G        0      0        2 
  15 chr15_61208126     HPrz    A    G        0      0        2 
  15 chr15_61208126     ZBoe    A    G        0      0        2 
  15 chr15_61208126     ZGre    A    G        0      0        2 
  15 chr15_61208126     ZHar    A    G        0      0        2 
  15 chr15_61208126   Sample    A    G        0      0        2 
  15 chr15_61210026     AAsi    C    A        0      0        2 
  15 chr15_61210026     AKia    C    A        0      0        2 
  15 chr15_61210026     AOna    C    A        0      0        2 
  15 chr15_61210026     ASom    C    A        0      0        2 
  15 chr15_61210026     HCab    C    A        1      2        2 
  15 chr15_61210026     HPrz    C    A        1      2        2 
  15 chr15_61210026     ZBoe    C    A        0      0        2 
  15 chr15_61210026     ZGre    C    A        0      0        2 
  15 chr15_61210026     ZHar    C    A        0      0        2 
  15 chr15_61210026   Sample    C    A        0      0        2 
  15 chr15_61213056     AAsi    A    G        0      0        2 
  15 chr15_61213056     AKia    A    G        0      0        2 
  15 chr15_61213056     AOna    A    G      0.5      1        2 
  15 chr15_61213056     ASom    A    G        0      0        2 
  15 chr15_61213056     HCab    A    G        0      0        2 
  15 chr15_61213056     HPrz    A    G        0      0        2 
  15 chr15_61213056     ZBoe    A    G        0      0        2 
  15 chr15_61213056     ZGre    A    G        0      0        2 
  15 chr15_61213056     ZHar    A    G        0      0        2 
  15 chr15_61213056   Sample    A    G        0      0        2 
  15 chr15_61214512     AAsi    T    C        0      0        2 
  15 chr15_61214512     AKia    T    C        0      0        2 
  15 chr15_61214512     AOna    T    C      0.5      1        2 
  15 chr15_61214512     ASom    T    C        0      0        2 
  15 chr15_61214512     HCab    T    C        0      0        2 
  15 chr15_61214512     HPrz    T    C        0      0        2 
  15 chr15_61214512     ZBoe    T    C        0      0        2 
  15 chr15_61214512     ZGre    T    C        0      0        2 
  15 chr15_61214512     ZHar    T    C        0      0        2 
  15 chr15_61214512   Sample    T    C        0      0        2 
  15 chr15_61216942     AAsi    C    T        0      0        2 
  15 chr15_61216942     AKia    C    T        0      0        2 
  15 chr15_61216942     AOna    C    T        0      0        2 
  15 chr15_61216942     ASom    C    T        0      0        2 
  15 chr15_61216942     HCab    C    T        0      0        2 
  15 chr15_61216942     HPrz    C    T      0.5      1        2 
  15 chr15_61216942     ZBoe    C    T        0      0        2 
  15 chr15_61216942     ZGre    C    T        0      0        2 
  15 chr15_61216942     ZHar    C    T        0      0        2 
  15 chr15_61216942   Sample    C    T        0      0        2 
  15 chr15_61221247     AAsi    A    G        0      0        2 
  15 chr15_61221247     AKia    A    G        0      0        2 
  15 chr15_61221247     AOna    A    G        0      0        2 
  15 chr15_61221247     ASom    A    G        0      0        2 
  15 chr15_61221247     HCab    A    G        0      0        2 
  15 chr15_61221247     HPrz    A    G        0      0        2 
  15 chr15_61221247     ZBoe    A    G        0      0        2 
  15 chr15_61221247     ZGre    A    G        1      2        2 
  15 chr15_61221247     ZHar    A    G        0      0        2 
  15 chr15_61221247   Sample    A    G        0      0        2 
  15 chr15_61221844     AAsi    T    C        1      2        2 
  15 chr15_61221844     AKia    T    C        0      0        2 
  15 chr15_61221844     AOna    T    C        0      0        2 
  15 chr15_61221844     ASom    T    C        1      2        2 
  15 chr15_61221844     HCab    T    C        0      0        2 
  15 chr15_61221844     HPrz    T    C        0      0        2 
  15 chr15_61221844     ZBoe    T    C        0      0        2 
  15 chr15_61221844     ZGre    T    C        0      0        2 
  15 chr15_61221844     ZHar    T    C        0      0        2 
  15 chr15_61221844   Sample    T    C        1      2        2 
  15 chr15_61223495     AAsi    G    A        0      0        2 
  15 chr15_61223495     AKia    G    A      0.5      1        2 
  15 chr15_61223495     AOna    G    A        0      0        2 
  15 chr15_61223495     ASom    G    A        0      0        2 
  15 chr15_61223495     HCab    G    A        0      0        2 
  15 chr15_61223495     HPrz    G    A        0      0        2 
  15 chr15_61223495     ZBoe    G    A        0      0        2 
  15 chr15_61223495     ZGre    G    A        0      0        2 
  15 chr15_61223495     ZHar    G    A        0      0        2 
  15 chr15_61223495   Sample    G    A        0      0        2 
  15 chr15_61226370     AAsi    C    A        0      0        2 
  15 chr15_61226370     AKia    C    A        0      0        2 
  15 chr15_61226370     AOna    C    A        0      0        2 
  15 chr15_61226370     ASom    C    A        0      0        2 
  15 chr15_61226370     HCab    C    A        0      0        2 
  15 chr15_61226370     HPrz    C    A        0      0        2 
  15 chr15_61226370     ZBoe    C    A        0      0        2 
  15 chr15_61226370     ZGre    C    A        1      2        2 
  15 chr15_61226370     ZHar    C    A        0      0        2 
  15 chr15_61226370   Sample    C    A        0      0        2 
  15 chr15_61242833     AAsi    G    A        0      0        2 
  15 chr15_61242833     AKia    G    A        0      0        2 
  15 chr15_61242833     AOna    G    A      0.5      1        2 
  15 chr15_61242833     ASom    G    A        0      0        2 
  15 chr15_61242833     HCab    G    A        0      0        2 
  15 chr15_61242833     HPrz    G    A        0      0        2 
  15 chr15_61242833     ZBoe    G    A        0      0        2 
  15 chr15_61242833     ZGre    G    A        0      0        2 
  15 chr15_61242833     ZHar    G    A        0      0        2 
  15 chr15_61242833   Sample    G    A        0      0        2 
  15 chr15_61243652     AAsi    A    G        0      0        2 
  15 chr15_61243652     AKia    A    G        0      0        2 
  15 chr15_61243652     AOna    A    G        0      0        2 
  15 chr15_61243652     ASom    A    G        0      0        2 
  15 chr15_61243652     HCab    A    G        1      2        2 
  15 chr15_61243652     HPrz    A    G      0.5      1        2 
  15 chr15_61243652     ZBoe    A    G        0      0        2 
  15 chr15_61243652     ZGre    A    G        0      0        2 
  15 chr15_61243652     ZHar    A    G        0      0        2 
  15 chr15_61243652   Sample    A    G        0      0        2 
  15 chr15_61246918     AAsi    A    G        0      0        2 
  15 chr15_61246918     AKia    A    G        1      2        2 
  15 chr15_61246918     AOna    A    G        0      0        2 
  15 chr15_61246918     ASom    A    G        0      0        2 
  15 chr15_61246918     HCab    A    G        0      0        2 
  15 chr15_61246918     HPrz    A    G        0      0        2 
  15 chr15_61246918     ZBoe    A    G        0      0        2 
  15 chr15_61246918     ZGre    A    G        0      0        2 
  15 chr15_61246918     ZHar    A    G        0      0        2 
  15 chr15_61246918   Sample    A    G        0      0        2 
  15 chr15_61247252     AAsi    G    A        0      0        2 
  15 chr15_61247252     AKia    G    A        0      0        2 
  15 chr15_61247252     AOna    G    A        0      0        2 
  15 chr15_61247252     ASom    G    A        0      0        2 
  15 chr15_61247252     HCab    G    A        1      2        2 
  15 chr15_61247252     HPrz    G    A        1      2        2 
  15 chr15_61247252     ZBoe    G    A        0      0        2 
  15 chr15_61247252     ZGre    G    A        0      0        2 
  15 chr15_61247252     ZHar    G    A        0      0        2 
  15 chr15_61247252   Sample    G    A        0      0        2 
  15 chr15_61248897     AAsi    A    T        0      0        2 
  15 chr15_61248897     AKia    A    T        0      0        2 
  15 chr15_61248897     AOna    A    T        0      0        2 
  15 chr15_61248897     ASom    A    T        0      0        2 
  15 chr15_61248897     HCab    A    T        1      2        2 
  15 chr15_61248897     HPrz    A    T        1      2        2 
  15 chr15_61248897     ZBoe    A    T        0      0        2 
  15 chr15_61248897     ZGre    A    T        0      0        2 
  15 chr15_61248897     ZHar    A    T        0      0        2 
  15 chr15_61248897   Sample    A    T        0      0        2 
  15 chr15_61260874     AAsi    G    A        0      0        2 
  15 chr15_61260874     AKia    G    A        1      2        2 
  15 chr15_61260874     AOna    G    A        0      0        2 
  15 chr15_61260874     ASom    G    A        0      0        2 
  15 chr15_61260874     HCab    G    A        0      0        2 
  15 chr15_61260874     HPrz    G    A        0      0        2 
  15 chr15_61260874     ZBoe    G    A        0      0        2 
  15 chr15_61260874     ZGre    G    A        0      0        2 
  15 chr15_61260874     ZHar    G    A        0      0        2 
  15 chr15_61260874   Sample    G    A        0      0        2 
  15 chr15_61263059     AAsi    T    C        0      0        2 
  15 chr15_61263059     AKia    T    C        0      0        2 
  15 chr15_61263059     AOna    T    C        0      0        2 
  15 chr15_61263059     ASom    T    C        0      0        2 
  15 chr15_61263059     HCab    T    C        0      0        2 
  15 chr15_61263059     HPrz    T    C      0.5      1        2 
  15 chr15_61263059     ZBoe    T    C        0      0        2 
  15 chr15_61263059     ZGre    T    C        0      0        2 
  15 chr15_61263059     ZHar    T    C        0      0        2 
  15 chr15_61263059   Sample    T    C        0      0        2 
  15 chr15_61265290     AAsi    G    A        0      0        2 
  15 chr15_61265290     AKia    G    A        0      0        2 
  15 chr15_61265290     AOna    G    A        0      0        2 
  15 chr15_61265290     ASom    G    A        0      0        2 
  15 chr15_61265290     HCab    G    A        1      2        2 
  15 chr15_61265290     HPrz    G    A        1      2        2 
  15 chr15_61265290     ZBoe    G    A        0      0        2 
  15 chr15_61265290     ZGre    G    A        0      0        2 
  15 chr15_61265290     ZHar    G    A        0      0        2 
  15 chr15_61265290   Sample    G    A        0      0        2 
  15 chr15_61271819     AAsi    A    T        0      0        2 
  15 chr15_61271819     AKia    A    T        0      0        2 
  15 chr15_61271819     AOna    A    T        0      0        2 
  15 chr15_61271819     ASom    A    T        0      0        2 
  15 chr15_61271819     HCab    A    T        0      0        2 
  15 chr15_61271819     HPrz    A    T        0      0        2 
  15 chr15_61271819     ZBoe    A    T      0.5      1        2 
  15 chr15_61271819     ZGre    A    T        0      0        2 
  15 chr15_61271819     ZHar    A    T        0      0        2 
  15 chr15_61271819   Sample    A    T        0      0        2 
  15 chr15_61272265     AAsi    A    G        1      2        2 
  15 chr15_61272265     AKia    A    G        1      2        2 
  15 chr15_61272265     AOna    A    G        0      0        2 
  15 chr15_61272265     ASom    A    G        1      2        2 
  15 chr15_61272265     HCab    A    G        0      0        2 
  15 chr15_61272265     HPrz    A    G        0      0        2 
  15 chr15_61272265     ZBoe    A    G        0      0        2 
  15 chr15_61272265     ZGre    A    G        0      0        2 
  15 chr15_61272265     ZHar    A    G        0      0        2 
  15 chr15_61272265   Sample    A    G        1      2        2 
  15 chr15_61274092     AAsi    G    A        0      0        2 
  15 chr15_61274092     AKia    G    A        0      0        2 
  15 chr15_61274092     AOna    G    A      0.5      1        2 
  15 chr15_61274092     ASom    G    A        0      0        2 
  15 chr15_61274092     HCab    G    A        0      0        2 
  15 chr15_61274092     HPrz    G    A        0      0        2 
  15 chr15_61274092     ZBoe    G    A        0      0        2 
  15 chr15_61274092     ZGre    G    A        0      0        2 
  15 chr15_61274092     ZHar    G    A        0      0        2 
  15 chr15_61274092   Sample    G    A        0      0        2 
  15 chr15_61276207     AAsi    T    C        0      0        2 
  15 chr15_61276207     AKia    T    C        0      0        2 
  15 chr15_61276207     AOna    T    C        0      0        2 
  15 chr15_61276207     ASom    T    C        0      0        2 
  15 chr15_61276207     HCab    T    C        0      0        2 
  15 chr15_61276207     HPrz    T    C        0      0        2 
  15 chr15_61276207     ZBoe    T    C        0      0        2 
  15 chr15_61276207     ZGre    T    C        0      0        2 
  15 chr15_61276207     ZHar    T    C        1      2        2 
  15 chr15_61276207   Sample    T    C        0      0        2 
  15 chr15_61276918     AAsi    G    C        0      0        2 
  15 chr15_61276918     AKia    G    C        0      0        2 
  15 chr15_61276918     AOna    G    C        0      0        2 
  15 chr15_61276918     ASom    G    C        0      0        2 
  15 chr15_61276918     HCab    G    C        1      2        2 
  15 chr15_61276918     HPrz    G    C        1      2        2 
  15 chr15_61276918     ZBoe    G    C        0      0        2 
  15 chr15_61276918     ZGre    G    C        0      0        2 
  15 chr15_61276918     ZHar    G    C        0      0        2 
  15 chr15_61276918   Sample    G    C        0      0        2 
  15 chr15_61277499     AAsi    G    A        0      0        2 
  15 chr15_61277499     AKia    G    A        1      2        2 
  15 chr15_61277499     AOna    G    A        0      0        2 
  15 chr15_61277499     ASom    G    A        0      0        2 
  15 chr15_61277499     HCab    G    A        0      0        2 
  15 chr15_61277499     HPrz    G    A        0      0        2 
  15 chr15_61277499     ZBoe    G    A        0      0        2 
  15 chr15_61277499     ZGre    G    A        0      0        2 
  15 chr15_61277499     ZHar    G    A        0      0        2 
  15 chr15_61277499   Sample    G    A        0      0        2 
  15 chr15_61282942     AAsi    C    T        0      0        2 
  15 chr15_61282942     AKia    C    T        0      0        2 
  15 chr15_61282942     AOna    C    T        0      0        2 
  15 chr15_61282942     ASom    C    T        0      0        2 
  15 chr15_61282942     HCab    C    T      0.5      1        2 
  15 chr15_61282942     HPrz    C    T      0.5      1        2 
  15 chr15_61282942     ZBoe    C    T        0      0        2 
  15 chr15_61282942     ZGre    C    T        0      0        2 
  15 chr15_61282942     ZHar    C    T        0      0        2 
  15 chr15_61282942   Sample    C    T        0      0        2 
  15 chr15_61283065     AAsi    G    A        0      0        2 
  15 chr15_61283065     AKia    G    A        0      0        2 
  15 chr15_61283065     AOna    G    A        0      0        2 
  15 chr15_61283065     ASom    G    A        0      0        2 
  15 chr15_61283065     HCab    G    A        1      2        2 
  15 chr15_61283065     HPrz    G    A        1      2        2 
  15 chr15_61283065     ZBoe    G    A        0      0        2 
  15 chr15_61283065     ZGre    G    A        0      0        2 
  15 chr15_61283065     ZHar    G    A        0      0        2 
  15 chr15_61283065   Sample    G    A        0      0        2 
  15 chr15_61287440     AAsi    C    T        0      0        2 
  15 chr15_61287440     AKia    C    T        0      0        2 
  15 chr15_61287440     AOna    C    T        0      0        2 
  15 chr15_61287440     ASom    C    T        0      0        2 
  15 chr15_61287440     HCab    C    T        0      0        2 
  15 chr15_61287440     HPrz    C    T        0      0        2 
  15 chr15_61287440     ZBoe    C    T        0      0        2 
  15 chr15_61287440     ZGre    C    T        0      0        2 
  15 chr15_61287440     ZHar    C    T        1      2        2 
  15 chr15_61287440   Sample    C    T        0      0        2 
  15 chr15_61289719     AAsi    T    C        0      0        2 
  15 chr15_61289719     AKia    T    C        0      0        2 
  15 chr15_61289719     AOna    T    C        0      0        2 
  15 chr15_61289719     ASom    T    C        0      0        2 
  15 chr15_61289719     HCab    T    C        0      0        2 
  15 chr15_61289719     HPrz    T    C        0      0        2 
  15 chr15_61289719     ZBoe    T    C        0      0        2 
  15 chr15_61289719     ZGre    T    C        1      2        2 
  15 chr15_61289719     ZHar    T    C        0      0        2 
  15 chr15_61289719   Sample    T    C        0      0        2 
  15 chr15_61292881     AAsi    T    G        0      0        2 
  15 chr15_61292881     AKia    T    G        0      0        2 
  15 chr15_61292881     AOna    T    G        0      0        2 
  15 chr15_61292881     ASom    T    G        0      0        2 
  15 chr15_61292881     HCab    T    G        1      2        2 
  15 chr15_61292881     HPrz    T    G        1      2        2 
  15 chr15_61292881     ZBoe    T    G      0.5      1        2 
  15 chr15_61292881     ZGre    T    G        1      2        2 
  15 chr15_61292881     ZHar    T    G        1      2        2 
  15 chr15_61292881   Sample    T    G        0      0        2 
  15 chr15_61303206     AAsi    T    C        0      0        2 
  15 chr15_61303206     AKia    T    C        0      0        2 
  15 chr15_61303206     AOna    T    C        0      0        2 
  15 chr15_61303206     ASom    T    C        0      0        2 
  15 chr15_61303206     HCab    T    C        1      2        2 
  15 chr15_61303206     HPrz    T    C        1      2        2 
  15 chr15_61303206     ZBoe    T    C        0      0        2 
  15 chr15_61303206     ZGre    T    C        0      0        2 
  15 chr15_61303206     ZHar    T    C        0      0        2 
  15 chr15_61303206   Sample    T    C        0      0        2 
  15 chr15_61307607     AAsi    C    G        0      0        2 
  15 chr15_61307607     AKia    C    G        0      0        2 
  15 chr15_61307607     AOna    C    G        0      0        2 
  15 chr15_61307607     ASom    C    G        0      0        2 
  15 chr15_61307607     HCab    C    G      0.5      1        2 
  15 chr15_61307607     HPrz    C    G        0      0        2 
  15 chr15_61307607     ZBoe    C    G        0      0        2 
  15 chr15_61307607     ZGre    C    G        0      0        2 
  15 chr15_61307607     ZHar    C    G        0      0        2 
  15 chr15_61307607   Sample    C    G        0      0        2 
  15 chr15_61308556     AAsi    T    C        0      0        2 
  15 chr15_61308556     AKia    T    C        0      0        2 
  15 chr15_61308556     AOna    T    C        0      0        2 
  15 chr15_61308556     ASom    T    C        0      0        2 
  15 chr15_61308556     HCab    T    C        0      0        2 
  15 chr15_61308556     HPrz    T    C        0      0        2 
  15 chr15_61308556     ZBoe    T    C        0      0        2 
  15 chr15_61308556     ZGre    T    C        0      0        2 
  15 chr15_61308556     ZHar    T    C      0.5      1        2 
  15 chr15_61308556   Sample    T    C        0      0        2 
  15 chr15_61314395     AAsi    A    G        0      0        2 
  15 chr15_61314395     AKia    A    G        0      0        2 
  15 chr15_61314395     AOna    A    G        0      0        2 
  15 chr15_61314395     ASom    A    G        0      0        2 
  15 chr15_61314395     HCab    A    G        1      2        2 
  15 chr15_61314395     HPrz    A    G        1      2        2 
  15 chr15_61314395     ZBoe    A    G        0      0        2 
  15 chr15_61314395     ZGre    A    G        0      0        2 
  15 chr15_61314395     ZHar    A    G        0      0        2 
  15 chr15_61314395   Sample    A    G        0      0        2 
  15 chr15_61324875     AAsi    T    C        0      0        2 
  15 chr15_61324875     AKia    T    C        0      0        2 
  15 chr15_61324875     AOna    T    C        0      0        2 
  15 chr15_61324875     ASom    T    C        0      0        2 
  15 chr15_61324875     HCab    T    C        0      0        2 
  15 chr15_61324875     HPrz    T    C        0      0        2 
  15 chr15_61324875     ZBoe    T    C        0      0        2 
  15 chr15_61324875     ZGre    T    C        0      0        2 
  15 chr15_61324875     ZHar    T    C        1      2        2 
  15 chr15_61324875   Sample    T    C        0      0        2 
  15 chr15_61325119     AAsi    T    C        0      0        2 
  15 chr15_61325119     AKia    T    C        0      0        2 
  15 chr15_61325119     AOna    T    C        0      0        2 
  15 chr15_61325119     ASom    T    C        0      0        2 
  15 chr15_61325119     HCab    T    C        1      2        2 
  15 chr15_61325119     HPrz    T    C      0.5      1        2 
  15 chr15_61325119     ZBoe    T    C        0      0        2 
  15 chr15_61325119     ZGre    T    C        0      0        2 
  15 chr15_61325119     ZHar    T    C        0      0        2 
  15 chr15_61325119   Sample    T    C        0      0        2 
  15 chr15_61337538     AAsi    T    C        0      0        2 
  15 chr15_61337538     AKia    T    C        0      0        2 
  15 chr15_61337538     AOna    T    C      0.5      1        2 
  15 chr15_61337538     ASom    T    C        0      0        2 
  15 chr15_61337538     HCab    T    C        0      0        2 
  15 chr15_61337538     HPrz    T    C        0      0        2 
  15 chr15_61337538     ZBoe    T    C        0      0        2 
  15 chr15_61337538     ZGre    T    C        0      0        2 
  15 chr15_61337538     ZHar    T    C        0      0        2 
  15 chr15_61337538   Sample    T    C        0      0        2 
  15 chr15_61354295     AAsi    T    G        0      0        2 
  15 chr15_61354295     AKia    T    G        0      0        2 
  15 chr15_61354295     AOna    T    G        0      0        2 
  15 chr15_61354295     ASom    T    G        0      0        2 
  15 chr15_61354295     HCab    T    G      0.5      1        2 
  15 chr15_61354295     HPrz    T    G        0      0        2 
  15 chr15_61354295     ZBoe    T    G        0      0        2 
  15 chr15_61354295     ZGre    T    G        0      0        2 
  15 chr15_61354295     ZHar    T    G        0      0        2 
  15 chr15_61354295   Sample    T    G        0      0        2 
  15 chr15_61354761     AAsi    C    G        1      2        2 
  15 chr15_61354761     AKia    C    G        0      0        2 
  15 chr15_61354761     AOna    C    G        0      0        2 
  15 chr15_61354761     ASom    C    G        0      0        2 
  15 chr15_61354761     HCab    C    G        0      0        2 
  15 chr15_61354761     HPrz    C    G        0      0        2 
  15 chr15_61354761     ZBoe    C    G        0      0        2 
  15 chr15_61354761     ZGre    C    G        0      0        2 
  15 chr15_61354761     ZHar    C    G        0      0        2 
  15 chr15_61354761   Sample    C    G        1      2        2 
  15 chr15_61356667     AAsi    A    G        0      0        2 
  15 chr15_61356667     AKia    A    G        0      0        2 
  15 chr15_61356667     AOna    A    G        0      0        2 
  15 chr15_61356667     ASom    A    G        0      0        2 
  15 chr15_61356667     HCab    A    G      0.5      1        2 
  15 chr15_61356667     HPrz    A    G        0      0        2 
  15 chr15_61356667     ZBoe    A    G        0      0        2 
  15 chr15_61356667     ZGre    A    G        0      0        2 
  15 chr15_61356667     ZHar    A    G        0      0        2 
  15 chr15_61356667   Sample    A    G        0      0        2 
  15 chr15_61358025     AAsi    A    G      0.5      1        2 
  15 chr15_61358025     AKia    A    G        0      0        2 
  15 chr15_61358025     AOna    A    G        0      0        2 
  15 chr15_61358025     ASom    A    G        0      0        2 
  15 chr15_61358025     HCab    A    G        0      0        2 
  15 chr15_61358025     HPrz    A    G        0      0        2 
  15 chr15_61358025     ZBoe    A    G        0      0        2 
  15 chr15_61358025     ZGre    A    G        0      0        2 
  15 chr15_61358025     ZHar    A    G        0      0        2 
  15 chr15_61358025   Sample    A    G        1      2        2 
  15 chr15_61358599     AAsi    T    C        0      0        2 
  15 chr15_61358599     AKia    T    C        0      0        2 
  15 chr15_61358599     AOna    T    C      0.5      1        2 
  15 chr15_61358599     ASom    T    C        0      0        2 
  15 chr15_61358599     HCab    T    C        0      0        2 
  15 chr15_61358599     HPrz    T    C        0      0        2 
  15 chr15_61358599     ZBoe    T    C        0      0        2 
  15 chr15_61358599     ZGre    T    C        0      0        2 
  15 chr15_61358599     ZHar    T    C        0      0        2 
  15 chr15_61358599   Sample    T    C        0      0        2 
  15 chr15_61360196     AAsi    T    G        0      0        2 
  15 chr15_61360196     AKia    T    G        0      0        2 
  15 chr15_61360196     AOna    T    G        0      0        2 
  15 chr15_61360196     ASom    T    G        0      0        2 
  15 chr15_61360196     HCab    T    G        0      0        2 
  15 chr15_61360196     HPrz    T    G      0.5      1        2 
  15 chr15_61360196     ZBoe    T    G        0      0        2 
  15 chr15_61360196     ZGre    T    G        0      0        2 
  15 chr15_61360196     ZHar    T    G        0      0        2 
  15 chr15_61360196   Sample    T    G        0      0        2 
  15 chr15_61361903     AAsi    C    T        0      0        2 
  15 chr15_61361903     AKia    C    T        0      0        2 
  15 chr15_61361903     AOna    C    T        0      0        2 
  15 chr15_61361903     ASom    C    T        0      0        2 
  15 chr15_61361903     HCab    C    T      0.5      1        2 
  15 chr15_61361903     HPrz    C    T        0      0        2 
  15 chr15_61361903     ZBoe    C    T        0      0        2 
  15 chr15_61361903     ZGre    C    T        0      0        2 
  15 chr15_61361903     ZHar    C    T        0      0        2 
  15 chr15_61361903   Sample    C    T        0      0        2 
  15 chr15_61363428     AAsi    C    G        0      0        2 
  15 chr15_61363428     AKia    C    G        0      0        2 
  15 chr15_61363428     AOna    C    G        0      0        2 
  15 chr15_61363428     ASom    C    G        0      0        2 
  15 chr15_61363428     HCab    C    G        0      0        2 
  15 chr15_61363428     HPrz    C    G        0      0        2 
  15 chr15_61363428     ZBoe    C    G        0      0        2 
  15 chr15_61363428     ZGre    C    G        0      0        2 
  15 chr15_61363428     ZHar    C    G        1      2        2 
  15 chr15_61363428   Sample    C    G        0      0        2 
  15 chr15_61372145     AAsi    T    G        1      2        2 
  15 chr15_61372145     AKia    T    G        0      0        2 
  15 chr15_61372145     AOna    T    G        0      0        2 
  15 chr15_61372145     ASom    T    G        1      2        2 
  15 chr15_61372145     HCab    T    G        0      0        2 
  15 chr15_61372145     HPrz    T    G        0      0        2 
  15 chr15_61372145     ZBoe    T    G        0      0        2 
  15 chr15_61372145     ZGre    T    G        0      0        2 
  15 chr15_61372145     ZHar    T    G        0      0        2 
  15 chr15_61372145   Sample    T    G        1      2        2 
  15 chr15_61374311     AAsi    G    A        0      0        2 
  15 chr15_61374311     AKia    G    A        0      0        2 
  15 chr15_61374311     AOna    G    A      0.5      1        2 
  15 chr15_61374311     ASom    G    A        0      0        2 
  15 chr15_61374311     HCab    G    A        0      0        2 
  15 chr15_61374311     HPrz    G    A        0      0        2 
  15 chr15_61374311     ZBoe    G    A        0      0        2 
  15 chr15_61374311     ZGre    G    A        0      0        2 
  15 chr15_61374311     ZHar    G    A        0      0        2 
  15 chr15_61374311   Sample    G    A        0      0        2 
  15 chr15_61376468     AAsi    T    C        0      0        2 
  15 chr15_61376468     AKia    T    C        0      0        2 
  15 chr15_61376468     AOna    T    C        0      0        2 
  15 chr15_61376468     ASom    T    C        0      0        2 
  15 chr15_61376468     HCab    T    C      0.5      1        2 
  15 chr15_61376468     HPrz    T    C        0      0        2 
  15 chr15_61376468     ZBoe    T    C        0      0        2 
  15 chr15_61376468     ZGre    T    C        0      0        2 
  15 chr15_61376468     ZHar    T    C        0      0        2 
  15 chr15_61376468   Sample    T    C        0      0        2 
  15 chr15_61378068     AAsi    A    G        0      0        2 
  15 chr15_61378068     AKia    A    G        0      0        2 
  15 chr15_61378068     AOna    A    G        0      0        2 
  15 chr15_61378068     ASom    A    G        0      0        2 
  15 chr15_61378068     HCab    A    G        0      0        2 
  15 chr15_61378068     HPrz    A    G        0      0        2 
  15 chr15_61378068     ZBoe    A    G      0.5      1        2 
  15 chr15_61378068     ZGre    A    G        0      0        2 
  15 chr15_61378068     ZHar    A    G        0      0        2 
  15 chr15_61378068   Sample    A    G        0      0        2 
  15 chr15_61390017     AAsi    C    T        0      0        2 
  15 chr15_61390017     AKia    C    T        0      0        2 
  15 chr15_61390017     AOna    C    T        0      0        2 
  15 chr15_61390017     ASom    C    T        0      0        2 
  15 chr15_61390017     HCab    C    T      0.5      1        2 
  15 chr15_61390017     HPrz    C    T      0.5      1        2 
  15 chr15_61390017     ZBoe    C    T        0      0        2 
  15 chr15_61390017     ZGre    C    T        0      0        2 
  15 chr15_61390017     ZHar    C    T        0      0        2 
  15 chr15_61390017   Sample    C    T        0      0        2 
  15 chr15_61413109     AAsi    A    G        0      0        2 
  15 chr15_61413109     AKia    A    G        0      0        2 
  15 chr15_61413109     AOna    A    G        0      0        2 
  15 chr15_61413109     ASom    A    G        1      2        2 
  15 chr15_61413109     HCab    A    G        0      0        2 
  15 chr15_61413109     HPrz    A    G        0      0        2 
  15 chr15_61413109     ZBoe    A    G        0      0        2 
  15 chr15_61413109     ZGre    A    G        0      0        2 
  15 chr15_61413109     ZHar    A    G        0      0        2 
  15 chr15_61413109   Sample    A    G        0      0        2 
  15 chr15_61413955     AAsi    A    G        0      0        2 
  15 chr15_61413955     AKia    A    G        0      0        2 
  15 chr15_61413955     AOna    A    G        0      0        2 
  15 chr15_61413955     ASom    A    G        0      0        2 
  15 chr15_61413955     HCab    A    G        0      0        2 
  15 chr15_61413955     HPrz    A    G      0.5      1        2 
  15 chr15_61413955     ZBoe    A    G        0      0        2 
  15 chr15_61413955     ZGre    A    G        0      0        2 
  15 chr15_61413955     ZHar    A    G        0      0        2 
  15 chr15_61413955   Sample    A    G        0      0        2 
  15 chr15_61415791     AAsi    C    T        0      0        2 
  15 chr15_61415791     AKia    C    T        0      0        2 
  15 chr15_61415791     AOna    C    T        0      0        2 
  15 chr15_61415791     ASom    C    T        0      0        2 
  15 chr15_61415791     HCab    C    T        1      2        2 
  15 chr15_61415791     HPrz    C    T        1      2        2 
  15 chr15_61415791     ZBoe    C    T        0      0        2 
  15 chr15_61415791     ZGre    C    T        0      0        2 
  15 chr15_61415791     ZHar    C    T        0      0        2 
  15 chr15_61415791   Sample    C    T        0      0        2 
  15 chr15_61420578     AAsi    A    T        0      0        2 
  15 chr15_61420578     AKia    A    T        0      0        2 
  15 chr15_61420578     AOna    A    T      0.5      1        2 
  15 chr15_61420578     ASom    A    T        0      0        2 
  15 chr15_61420578     HCab    A    T        0      0        2 
  15 chr15_61420578     HPrz    A    T        0      0        2 
  15 chr15_61420578     ZBoe    A    T        0      0        2 
  15 chr15_61420578     ZGre    A    T        0      0        2 
  15 chr15_61420578     ZHar    A    T        0      0        2 
  15 chr15_61420578   Sample    A    T        0      0        2 
  15 chr15_61431466     AAsi    T    C        0      0        2 
  15 chr15_61431466     AKia    T    C        0      0        2 
  15 chr15_61431466     AOna    T    C        0      0        2 
  15 chr15_61431466     ASom    T    C        0      0        2 
  15 chr15_61431466     HCab    T    C        0      0        2 
  15 chr15_61431466     HPrz    T    C        0      0        2 
  15 chr15_61431466     ZBoe    T    C        1      2        2 
  15 chr15_61431466     ZGre    T    C        0      0        2 
  15 chr15_61431466     ZHar    T    C        0      0        2 
  15 chr15_61431466   Sample    T    C        0      0        2 
  15 chr15_61436009     AAsi    C    G        0      0        2 
  15 chr15_61436009     AKia    C    G        1      2        2 
  15 chr15_61436009     AOna    C    G      0.5      1        2 
  15 chr15_61436009     ASom    C    G        0      0        2 
  15 chr15_61436009     HCab    C    G        0      0        2 
  15 chr15_61436009     HPrz    C    G        0      0        2 
  15 chr15_61436009     ZBoe    C    G        1      2        2 
  15 chr15_61436009     ZGre    C    G        1      2        2 
  15 chr15_61436009     ZHar    C    G        1      2        2 
  15 chr15_61436009   Sample    C    G        0      0        2 
  15 chr15_61437479     AAsi    G    A        0      0        2 
  15 chr15_61437479     AKia    G    A        0      0        2 
  15 chr15_61437479     AOna    G    A        0      0        2 
  15 chr15_61437479     ASom    G    A        0      0        2 
  15 chr15_61437479     HCab    G    A        0      0        2 
  15 chr15_61437479     HPrz    G    A        0      0        2 
  15 chr15_61437479     ZBoe    G    A        0      0        2 
  15 chr15_61437479     ZGre    G    A        1      2        2 
  15 chr15_61437479     ZHar    G    A        0      0        2 
  15 chr15_61437479   Sample    G    A        0      0        2 
  15 chr15_61440240     AAsi    G    A        0      0        2 
  15 chr15_61440240     AKia    G    A        0      0        2 
  15 chr15_61440240     AOna    G    A        0      0        2 
  15 chr15_61440240     ASom    G    A        1      2        2 
  15 chr15_61440240     HCab    G    A        0      0        2 
  15 chr15_61440240     HPrz    G    A        0      0        2 
  15 chr15_61440240     ZBoe    G    A        0      0        2 
  15 chr15_61440240     ZGre    G    A        0      0        2 
  15 chr15_61440240     ZHar    G    A        0      0        2 
  15 chr15_61440240   Sample    G    A        0      0        2 
  15 chr15_61442601     AAsi    G    T        0      0        2 
  15 chr15_61442601     AKia    G    T        0      0        2 
  15 chr15_61442601     AOna    G    T        0      0        2 
  15 chr15_61442601     ASom    G    T        0      0        2 
  15 chr15_61442601     HCab    G    T        1      2        2 
  15 chr15_61442601     HPrz    G    T        1      2        2 
  15 chr15_61442601     ZBoe    G    T        0      0        2 
  15 chr15_61442601     ZGre    G    T        0      0        2 
  15 chr15_61442601     ZHar    G    T        0      0        2 
  15 chr15_61442601   Sample    G    T        0      0        2 
  15 chr15_61443973     AAsi    C    A        0      0        2 
  15 chr15_61443973     AKia    C    A        0      0        2 
  15 chr15_61443973     AOna    C    A        0      0        2 
  15 chr15_61443973     ASom    C    A        0      0        2 
  15 chr15_61443973     HCab    C    A        0      0        2 
  15 chr15_61443973     HPrz    C    A        0      0        2 
  15 chr15_61443973     ZBoe    C    A        0      0        2 
  15 chr15_61443973     ZGre    C    A        0      0        2 
  15 chr15_61443973     ZHar    C    A        1      2        2 
  15 chr15_61443973   Sample    C    A        0      0        2 
  15 chr15_61446372     AAsi    C    T        0      0        2 
  15 chr15_61446372     AKia    C    T        0      0        2 
  15 chr15_61446372     AOna    C    T      0.5      1        2 
  15 chr15_61446372     ASom    C    T        0      0        2 
  15 chr15_61446372     HCab    C    T        0      0        2 
  15 chr15_61446372     HPrz    C    T        0      0        2 
  15 chr15_61446372     ZBoe    C    T        0      0        2 
  15 chr15_61446372     ZGre    C    T        0      0        2 
  15 chr15_61446372     ZHar    C    T        0      0        2 
  15 chr15_61446372   Sample    C    T        0      0        2 
  15 chr15_61462024     AAsi    C    T        0      0        2 
  15 chr15_61462024     AKia    C    T        0      0        2 
  15 chr15_61462024     AOna    C    T      0.5      1        2 
  15 chr15_61462024     ASom    C    T        0      0        2 
  15 chr15_61462024     HCab    C    T        0      0        2 
  15 chr15_61462024     HPrz    C    T        0      0        2 
  15 chr15_61462024     ZBoe    C    T        0      0        2 
  15 chr15_61462024     ZGre    C    T        0      0        2 
  15 chr15_61462024     ZHar    C    T        0      0        2 
  15 chr15_61462024   Sample    C    T        0      0        2 
  15 chr15_61463173     AAsi    G    T        1      2        2 
  15 chr15_61463173     AKia    G    T        1      2        2 
  15 chr15_61463173     AOna    G    T        1      2        2 
  15 chr15_61463173     ASom    G    T        1      2        2 
  15 chr15_61463173     HCab    G    T        0      0        2 
  15 chr15_61463173     HPrz    G    T        0      0        2 
  15 chr15_61463173     ZBoe    G    T        0      0        2 
  15 chr15_61463173     ZGre    G    T        0      0        2 
  15 chr15_61463173     ZHar    G    T        0      0        2 
  15 chr15_61463173   Sample    G    T        1      2        2 
  15 chr15_61464279     AAsi    A    T        1      2        2 
  15 chr15_61464279     AKia    A    T        1      2        2 
  15 chr15_61464279     AOna    A    T        1      2        2 
  15 chr15_61464279     ASom    A    T        1      2        2 
  15 chr15_61464279     HCab    A    T        0      0        2 
  15 chr15_61464279     HPrz    A    T        0      0        2 
  15 chr15_61464279     ZBoe    A    T        0      0        2 
  15 chr15_61464279     ZGre    A    T        0      0        2 
  15 chr15_61464279     ZHar    A    T        0      0        2 
  15 chr15_61464279   Sample    A    T        1      2        2 
  15 chr15_61466482     AAsi    A    G        0      0        2 
  15 chr15_61466482     AKia    A    G        0      0        2 
  15 chr15_61466482     AOna    A    G        0      0        2 
  15 chr15_61466482     ASom    A    G        0      0        2 
  15 chr15_61466482     HCab    A    G      0.5      1        2 
  15 chr15_61466482     HPrz    A    G        0      0        2 
  15 chr15_61466482     ZBoe    A    G        0      0        2 
  15 chr15_61466482     ZGre    A    G        0      0        2 
  15 chr15_61466482     ZHar    A    G        0      0        2 
  15 chr15_61466482   Sample    A    G        0      0        2 
  15 chr15_61470150     AAsi    C    G        0      0        2 
  15 chr15_61470150     AKia    C    G        0      0        2 
  15 chr15_61470150     AOna    C    G        0      0        2 
  15 chr15_61470150     ASom    C    G        0      0        2 
  15 chr15_61470150     HCab    C    G        1      2        2 
  15 chr15_61470150     HPrz    C    G        1      2        2 
  15 chr15_61470150     ZBoe    C    G        0      0        2 
  15 chr15_61470150     ZGre    C    G        0      0        2 
  15 chr15_61470150     ZHar    C    G        0      0        2 
  15 chr15_61470150   Sample    C    G        0      0        2 
  15 chr15_61473252     AAsi    A    G        0      0        2 
  15 chr15_61473252     AKia    A    G        0      0        2 
  15 chr15_61473252     AOna    A    G        0      0        2 
  15 chr15_61473252     ASom    A    G        0      0        2 
  15 chr15_61473252     HCab    A    G      0.5      1        2 
  15 chr15_61473252     HPrz    A    G        0      0        2 
  15 chr15_61473252     ZBoe    A    G        1      2        2 
  15 chr15_61473252     ZGre    A    G        0      0        2 
  15 chr15_61473252     ZHar    A    G        0      0        2 
  15 chr15_61473252   Sample    A    G        0      0        2 
  15 chr15_61479475     AAsi    A    G        0      0        2 
  15 chr15_61479475     AKia    A    G        0      0        2 
  15 chr15_61479475     AOna    A    G        0      0        2 
  15 chr15_61479475     ASom    A    G        0      0        2 
  15 chr15_61479475     HCab    A    G        0      0        2 
  15 chr15_61479475     HPrz    A    G        0      0        2 
  15 chr15_61479475     ZBoe    A    G        0      0        2 
  15 chr15_61479475     ZGre    A    G        0      0        2 
  15 chr15_61479475     ZHar    A    G      0.5      1        2 
  15 chr15_61479475   Sample    A    G        0      0        2 
  15 chr15_61480826     AAsi    G    A        0      0        2 
  15 chr15_61480826     AKia    G    A        0      0        2 
  15 chr15_61480826     AOna    G    A        0      0        2 
  15 chr15_61480826     ASom    G    A        0      0        2 
  15 chr15_61480826     HCab    G    A      0.5      1        2 
  15 chr15_61480826     HPrz    G    A      0.5      1        2 
  15 chr15_61480826     ZBoe    G    A        0      0        2 
  15 chr15_61480826     ZGre    G    A        0      0        2 
  15 chr15_61480826     ZHar    G    A        0      0        2 
  15 chr15_61480826   Sample    G    A        0      0        2 
  15 chr15_61482274     AAsi    A    C        0      0        2 
  15 chr15_61482274     AKia    A    C        0      0        2 
  15 chr15_61482274     AOna    A    C        0      0        2 
  15 chr15_61482274     ASom    A    C        0      0        2 
  15 chr15_61482274     HCab    A    C        0      0        2 
  15 chr15_61482274     HPrz    A    C        0      0        2 
  15 chr15_61482274     ZBoe    A    C        0      0        2 
  15 chr15_61482274     ZGre    A    C        0      0        2 
  15 chr15_61482274     ZHar    A    C        1      2        2 
  15 chr15_61482274   Sample    A    C        0      0        2 
  15 chr15_61482437     AAsi    C    T        0      0        2 
  15 chr15_61482437     AKia    C    T        0      0        2 
  15 chr15_61482437     AOna    C    T        0      0        2 
  15 chr15_61482437     ASom    C    T        0      0        2 
  15 chr15_61482437     HCab    C    T        0      0        2 
  15 chr15_61482437     HPrz    C    T        0      0        2 
  15 chr15_61482437     ZBoe    C    T      0.5      1        2 
  15 chr15_61482437     ZGre    C    T        0      0        2 
  15 chr15_61482437     ZHar    C    T        0      0        2 
  15 chr15_61482437   Sample    C    T        0      0        2 
  15 chr15_61492995     AAsi    C    T        0      0        2 
  15 chr15_61492995     AKia    C    T        0      0        2 
  15 chr15_61492995     AOna    C    T        0      0        2 
  15 chr15_61492995     ASom    C    T        0      0        2 
  15 chr15_61492995     HCab    C    T      0.5      1        2 
  15 chr15_61492995     HPrz    C    T        0      0        2 
  15 chr15_61492995     ZBoe    C    T        0      0        2 
  15 chr15_61492995     ZGre    C    T        0      0        2 
  15 chr15_61492995     ZHar    C    T        0      0        2 
  15 chr15_61492995   Sample    C    T        0      0        2 
  15 chr15_61494696     AAsi    C    A        0      0        2 
  15 chr15_61494696     AKia    C    A        0      0        2 
  15 chr15_61494696     AOna    C    A        0      0        2 
  15 chr15_61494696     ASom    C    A        0      0        2 
  15 chr15_61494696     HCab    C    A        1      2        2 
  15 chr15_61494696     HPrz    C    A        1      2        2 
  15 chr15_61494696     ZBoe    C    A        0      0        2 
  15 chr15_61494696     ZGre    C    A        0      0        2 
  15 chr15_61494696     ZHar    C    A        0      0        2 
  15 chr15_61494696   Sample    C    A        0      0        2 
  15 chr15_61496521     AAsi    T    G        0      0        2 
  15 chr15_61496521     AKia    T    G        0      0        2 
  15 chr15_61496521     AOna    T    G        0      0        2 
  15 chr15_61496521     ASom    T    G        0      0        2 
  15 chr15_61496521     HCab    T    G        0      0        2 
  15 chr15_61496521     HPrz    T    G        0      0        2 
  15 chr15_61496521     ZBoe    T    G        0      0        2 
  15 chr15_61496521     ZGre    T    G        0      0        2 
  15 chr15_61496521     ZHar    T    G      0.5      1        2 
  15 chr15_61496521   Sample    T    G        0      0        2 
  15 chr15_61505525     AAsi    G    C        0      0        2 
  15 chr15_61505525     AKia    G    C        0      0        2 
  15 chr15_61505525     AOna    G    C        0      0        2 
  15 chr15_61505525     ASom    G    C        0      0        2 
  15 chr15_61505525     HCab    G    C        0      0        2 
  15 chr15_61505525     HPrz    G    C        0      0        2 
  15 chr15_61505525     ZBoe    G    C      0.5      1        2 
  15 chr15_61505525     ZGre    G    C        0      0        2 
  15 chr15_61505525     ZHar    G    C        0      0        2 
  15 chr15_61505525   Sample    G    C        0      0        2 
  15 chr15_61519353     AAsi    A    T        0      0        2 
  15 chr15_61519353     AKia    A    T        0      0        2 
  15 chr15_61519353     AOna    A    T        0      0        2 
  15 chr15_61519353     ASom    A    T      0.5      1        2 
  15 chr15_61519353     HCab    A    T        0      0        2 
  15 chr15_61519353     HPrz    A    T        0      0        2 
  15 chr15_61519353     ZBoe    A    T        0      0        2 
  15 chr15_61519353     ZGre    A    T        0      0        2 
  15 chr15_61519353     ZHar    A    T        0      0        2 
  15 chr15_61519353   Sample    A    T        0      0        2 
  15 chr15_61520100     AAsi    T    C        0      0        2 
  15 chr15_61520100     AKia    T    C        0      0        2 
  15 chr15_61520100     AOna    T    C        0      0        2 
  15 chr15_61520100     ASom    T    C        0      0        2 
  15 chr15_61520100     HCab    T    C        0      0        2 
  15 chr15_61520100     HPrz    T    C        0      0        2 
  15 chr15_61520100     ZBoe    T    C        0      0        2 
  15 chr15_61520100     ZGre    T    C        1      2        2 
  15 chr15_61520100     ZHar    T    C        0      0        2 
  15 chr15_61520100   Sample    T    C        0      0        2 
  15 chr15_61522811     AAsi    G    A        0      0        2 
  15 chr15_61522811     AKia    G    A        0      0        2 
  15 chr15_61522811     AOna    G    A        0      0        2 
  15 chr15_61522811     ASom    G    A        0      0        2 
  15 chr15_61522811     HCab    G    A        0      0        2 
  15 chr15_61522811     HPrz    G    A        0      0        2 
  15 chr15_61522811     ZBoe    G    A        0      0        2 
  15 chr15_61522811     ZGre    G    A        0      0        2 
  15 chr15_61522811     ZHar    G    A        1      2        2 
  15 chr15_61522811   Sample    G    A        0      0        2 
  15 chr15_61523560     AAsi    G    A        0      0        2 
  15 chr15_61523560     AKia    G    A        0      0        2 
  15 chr15_61523560     AOna    G    A        1      2        2 
  15 chr15_61523560     ASom    G    A        0      0        2 
  15 chr15_61523560     HCab    G    A        0      0        2 
  15 chr15_61523560     HPrz    G    A        0      0        2 
  15 chr15_61523560     ZBoe    G    A        0      0        2 
  15 chr15_61523560     ZGre    G    A        0      0        2 
  15 chr15_61523560     ZHar    G    A        0      0        2 
  15 chr15_61523560   Sample    G    A        0      0        2 
  15 chr15_61524353     AAsi    A    T        0      0        2 
  15 chr15_61524353     AKia    A    T        0      0        2 
  15 chr15_61524353     AOna    A    T        0      0        2 
  15 chr15_61524353     ASom    A    T        0      0        2 
  15 chr15_61524353     HCab    A    T        1      2        2 
  15 chr15_61524353     HPrz    A    T        1      2        2 
  15 chr15_61524353     ZBoe    A    T        0      0        2 
  15 chr15_61524353     ZGre    A    T        0      0        2 
  15 chr15_61524353     ZHar    A    T        0      0        2 
  15 chr15_61524353   Sample    A    T        0      0        2 
  15 chr15_61525560     AAsi    G    A        0      0        2 
  15 chr15_61525560     AKia    G    A        0      0        2 
  15 chr15_61525560     AOna    G    A        0      0        2 
  15 chr15_61525560     ASom    G    A        0      0        2 
  15 chr15_61525560     HCab    G    A        0      0        2 
  15 chr15_61525560     HPrz    G    A        0      0        2 
  15 chr15_61525560     ZBoe    G    A      0.5      1        2 
  15 chr15_61525560     ZGre    G    A        0      0        2 
  15 chr15_61525560     ZHar    G    A        0      0        2 
  15 chr15_61525560   Sample    G    A        0      0        2 
  15 chr15_61532247     AAsi    C    A        0      0        2 
  15 chr15_61532247     AKia    C    A        0      0        2 
  15 chr15_61532247     AOna    C    A      0.5      1        2 
  15 chr15_61532247     ASom    C    A        0      0        2 
  15 chr15_61532247     HCab    C    A        0      0        2 
  15 chr15_61532247     HPrz    C    A        0      0        2 
  15 chr15_61532247     ZBoe    C    A        0      0        2 
  15 chr15_61532247     ZGre    C    A        0      0        2 
  15 chr15_61532247     ZHar    C    A        0      0        2 
  15 chr15_61532247   Sample    C    A        0      0        2 
  15 chr15_61541936     AAsi    C    G        0      0        2 
  15 chr15_61541936     AKia    C    G        0      0        2 
  15 chr15_61541936     AOna    C    G        0      0        2 
  15 chr15_61541936     ASom    C    G        0      0        2 
  15 chr15_61541936     HCab    C    G        1      2        2 
  15 chr15_61541936     HPrz    C    G        1      2        2 
  15 chr15_61541936     ZBoe    C    G        0      0        2 
  15 chr15_61541936     ZGre    C    G        0      0        2 
  15 chr15_61541936     ZHar    C    G        0      0        2 
  15 chr15_61541936   Sample    C    G        0      0        2 
  15 chr15_61547980     AAsi    G    C        1      2        2 
  15 chr15_61547980     AKia    G    C        0      0        2 
  15 chr15_61547980     AOna    G    C        0      0        2 
  15 chr15_61547980     ASom    G    C        1      2        2 
  15 chr15_61547980     HCab    G    C        0      0        2 
  15 chr15_61547980     HPrz    G    C        0      0        2 
  15 chr15_61547980     ZBoe    G    C        0      0        2 
  15 chr15_61547980     ZGre    G    C        0      0        2 
  15 chr15_61547980     ZHar    G    C        0      0        2 
  15 chr15_61547980   Sample    G    C        1      2        2 
  15 chr15_61552039     AAsi    C    T        0      0        2 
  15 chr15_61552039     AKia    C    T        0      0        2 
  15 chr15_61552039     AOna    C    T        0      0        2 
  15 chr15_61552039     ASom    C    T        0      0        2 
  15 chr15_61552039     HCab    C    T      0.5      1        2 
  15 chr15_61552039     HPrz    C    T      0.5      1        2 
  15 chr15_61552039     ZBoe    C    T        0      0        2 
  15 chr15_61552039     ZGre    C    T        0      0        2 
  15 chr15_61552039     ZHar    C    T        0      0        2 
  15 chr15_61552039   Sample    C    T        0      0        2 
  15 chr15_61555308     AAsi    T    C        0      0        2 
  15 chr15_61555308     AKia    T    C        0      0        2 
  15 chr15_61555308     AOna    T    C        0      0        2 
  15 chr15_61555308     ASom    T    C        0      0        2 
  15 chr15_61555308     HCab    T    C        0      0        2 
  15 chr15_61555308     HPrz    T    C        0      0        2 
  15 chr15_61555308     ZBoe    T    C        1      2        2 
  15 chr15_61555308     ZGre    T    C        0      0        2 
  15 chr15_61555308     ZHar    T    C        0      0        2 
  15 chr15_61555308   Sample    T    C        0      0        2 
  15 chr15_61558277     AAsi    G    A        0      0        2 
  15 chr15_61558277     AKia    G    A        0      0        2 
  15 chr15_61558277     AOna    G    A        0      0        2 
  15 chr15_61558277     ASom    G    A        0      0        2 
  15 chr15_61558277     HCab    G    A        1      2        2 
  15 chr15_61558277     HPrz    G    A        1      2        2 
  15 chr15_61558277     ZBoe    G    A        0      0        2 
  15 chr15_61558277     ZGre    G    A        0      0        2 
  15 chr15_61558277     ZHar    G    A        0      0        2 
  15 chr15_61558277   Sample    G    A        0      0        2 
  15 chr15_61564744     AAsi    C    T        0      0        2 
  15 chr15_61564744     AKia    C    T        0      0        2 
  15 chr15_61564744     AOna    C    T        0      0        2 
  15 chr15_61564744     ASom    C    T      0.5      1        2 
  15 chr15_61564744     HCab    C    T        0      0        2 
  15 chr15_61564744     HPrz    C    T        0      0        2 
  15 chr15_61564744     ZBoe    C    T        0      0        2 
  15 chr15_61564744     ZGre    C    T        0      0        2 
  15 chr15_61564744     ZHar    C    T        0      0        2 
  15 chr15_61564744   Sample    C    T        0      0        2 
  15 chr15_61565147     AAsi    C    T        0      0        2 
  15 chr15_61565147     AKia    C    T        0      0        2 
  15 chr15_61565147     AOna    C    T        0      0        2 
  15 chr15_61565147     ASom    C    T      0.5      1        2 
  15 chr15_61565147     HCab    C    T        0      0        2 
  15 chr15_61565147     HPrz    C    T        0      0        2 
  15 chr15_61565147     ZBoe    C    T        0      0        2 
  15 chr15_61565147     ZGre    C    T        0      0        2 
  15 chr15_61565147     ZHar    C    T        0      0        2 
  15 chr15_61565147   Sample    C    T        0      0        2 
  15 chr15_61574833     AAsi    G    T        0      0        2 
  15 chr15_61574833     AKia    G    T        0      0        2 
  15 chr15_61574833     AOna    G    T        0      0        2 
  15 chr15_61574833     ASom    G    T        0      0        2 
  15 chr15_61574833     HCab    G    T        1      2        2 
  15 chr15_61574833     HPrz    G    T      0.5      1        2 
  15 chr15_61574833     ZBoe    G    T        0      0        2 
  15 chr15_61574833     ZGre    G    T        0      0        2 
  15 chr15_61574833     ZHar    G    T        0      0        2 
  15 chr15_61574833   Sample    G    T        0      0        2 
  15 chr15_61577234     AAsi    T    C        0      0        2 
  15 chr15_61577234     AKia    T    C        0      0        2 
  15 chr15_61577234     AOna    T    C        0      0        2 
  15 chr15_61577234     ASom    T    C        0      0        2 
  15 chr15_61577234     HCab    T    C        1      2        2 
  15 chr15_61577234     HPrz    T    C      0.5      1        2 
  15 chr15_61577234     ZBoe    T    C        0      0        2 
  15 chr15_61577234     ZGre    T    C        0      0        2 
  15 chr15_61577234     ZHar    T    C        0      0        2 
  15 chr15_61577234   Sample    T    C        0      0        2 
  15 chr15_61578003     AAsi    C    T        0      0        2 
  15 chr15_61578003     AKia    C    T        1      2        2 
  15 chr15_61578003     AOna    C    T        1      2        2 
  15 chr15_61578003     ASom    C    T        0      0        2 
  15 chr15_61578003     HCab    C    T        0      0        2 
  15 chr15_61578003     HPrz    C    T        0      0        2 
  15 chr15_61578003     ZBoe    C    T        0      0        2 
  15 chr15_61578003     ZGre    C    T        0      0        2 
  15 chr15_61578003     ZHar    C    T        0      0        2 
  15 chr15_61578003   Sample    C    T        0      0        2 
  15 chr15_61581713     AAsi    T    C        0      0        2 
  15 chr15_61581713     AKia    T    C        0      0        2 
  15 chr15_61581713     AOna    T    C        0      0        2 
  15 chr15_61581713     ASom    T    C        0      0        2 
  15 chr15_61581713     HCab    T    C        1      2        2 
  15 chr15_61581713     HPrz    T    C        1      2        2 
  15 chr15_61581713     ZBoe    T    C        0      0        2 
  15 chr15_61581713     ZGre    T    C        0      0        2 
  15 chr15_61581713     ZHar    T    C        0      0        2 
  15 chr15_61581713   Sample    T    C        0      0        2 
  15 chr15_61597004     AAsi    C    T      0.5      1        2 
  15 chr15_61597004     AKia    C    T        0      0        2 
  15 chr15_61597004     AOna    C    T        0      0        2 
  15 chr15_61597004     ASom    C    T        0      0        2 
  15 chr15_61597004     HCab    C    T        0      0        2 
  15 chr15_61597004     HPrz    C    T        0      0        2 
  15 chr15_61597004     ZBoe    C    T        0      0        2 
  15 chr15_61597004     ZGre    C    T        0      0        2 
  15 chr15_61597004     ZHar    C    T        0      0        2 
  15 chr15_61597004   Sample    C    T        0      0        2 
  15 chr15_61599263     AAsi    A    G        1      2        2 
  15 chr15_61599263     AKia    A    G        0      0        2 
  15 chr15_61599263     AOna    A    G        0      0        2 
  15 chr15_61599263     ASom    A    G      0.5      1        2 
  15 chr15_61599263     HCab    A    G        0      0        2 
  15 chr15_61599263     HPrz    A    G        0      0        2 
  15 chr15_61599263     ZBoe    A    G        0      0        2 
  15 chr15_61599263     ZGre    A    G        0      0        2 
  15 chr15_61599263     ZHar    A    G        0      0        2 
  15 chr15_61599263   Sample    A    G        1      2        2 
  15 chr15_61610205     AAsi    C    G        1      2        2 
  15 chr15_61610205     AKia    C    G        0      0        2 
  15 chr15_61610205     AOna    C    G        0      0        2 
  15 chr15_61610205     ASom    C    G        1      2        2 
  15 chr15_61610205     HCab    C    G        0      0        2 
  15 chr15_61610205     HPrz    C    G        0      0        2 
  15 chr15_61610205     ZBoe    C    G        0      0        2 
  15 chr15_61610205     ZGre    C    G        0      0        2 
  15 chr15_61610205     ZHar    C    G        0      0        2 
  15 chr15_61610205   Sample    C    G        1      2        2 
  15 chr15_61611412     AAsi    T    A        1      2        2 
  15 chr15_61611412     AKia    T    A        0      0        2 
  15 chr15_61611412     AOna    T    A        0      0        2 
  15 chr15_61611412     ASom    T    A        1      2        2 
  15 chr15_61611412     HCab    T    A        0      0        2 
  15 chr15_61611412     HPrz    T    A        0      0        2 
  15 chr15_61611412     ZBoe    T    A        0      0        2 
  15 chr15_61611412     ZGre    T    A        0      0        2 
  15 chr15_61611412     ZHar    T    A        0      0        2 
  15 chr15_61611412   Sample    T    A        1      2        2 
  15 chr15_61622639     AAsi    T    C        0      0        2 
  15 chr15_61622639     AKia    T    C        0      0        2 
  15 chr15_61622639     AOna    T    C        0      0        2 
  15 chr15_61622639     ASom    T    C        0      0        2 
  15 chr15_61622639     HCab    T    C        0      0        2 
  15 chr15_61622639     HPrz    T    C        0      0        2 
  15 chr15_61622639     ZBoe    T    C      0.5      1        2 
  15 chr15_61622639     ZGre    T    C        0      0        2 
  15 chr15_61622639     ZHar    T    C        0      0        2 
  15 chr15_61622639   Sample    T    C        0      0        2 
  15 chr15_61638636     AAsi    T    C        0      0        2 
  15 chr15_61638636     AKia    T    C        1      2        2 
  15 chr15_61638636     AOna    T    C        0      0        2 
  15 chr15_61638636     ASom    T    C        0      0        2 
  15 chr15_61638636     HCab    T    C        0      0        2 
  15 chr15_61638636     HPrz    T    C        0      0        2 
  15 chr15_61638636     ZBoe    T    C        0      0        2 
  15 chr15_61638636     ZGre    T    C        0      0        2 
  15 chr15_61638636     ZHar    T    C        0      0        2 
  15 chr15_61638636   Sample    T    C        0      0        2 
  15 chr15_61641955     AAsi    C    T      0.5      1        2 
  15 chr15_61641955     AKia    C    T        0      0        2 
  15 chr15_61641955     AOna    C    T        0      0        2 
  15 chr15_61641955     ASom    C    T        0      0        2 
  15 chr15_61641955     HCab    C    T        0      0        2 
  15 chr15_61641955     HPrz    C    T        0      0        2 
  15 chr15_61641955     ZBoe    C    T        0      0        2 
  15 chr15_61641955     ZGre    C    T        0      0        2 
  15 chr15_61641955     ZHar    C    T        0      0        2 
  15 chr15_61641955   Sample    C    T        0      0        2 
  15 chr15_61642373     AAsi    A    G        0      0        2 
  15 chr15_61642373     AKia    A    G        0      0        2 
  15 chr15_61642373     AOna    A    G        0      0        2 
  15 chr15_61642373     ASom    A    G        0      0        2 
  15 chr15_61642373     HCab    A    G        0      0        2 
  15 chr15_61642373     HPrz    A    G        0      0        2 
  15 chr15_61642373     ZBoe    A    G      0.5      1        2 
  15 chr15_61642373     ZGre    A    G        0      0        2 
  15 chr15_61642373     ZHar    A    G        0      0        2 
  15 chr15_61642373   Sample    A    G        0      0        2 
  15 chr15_61645869     AAsi    C    T        0      0        2 
  15 chr15_61645869     AKia    C    T        0      0        2 
  15 chr15_61645869     AOna    C    T        0      0        2 
  15 chr15_61645869     ASom    C    T        0      0        2 
  15 chr15_61645869     HCab    C    T        0      0        2 
  15 chr15_61645869     HPrz    C    T        0      0        2 
  15 chr15_61645869     ZBoe    C    T        0      0        2 
  15 chr15_61645869     ZGre    C    T        0      0        2 
  15 chr15_61645869     ZHar    C    T      0.5      1        2 
  15 chr15_61645869   Sample    C    T        0      0        2 
  15 chr15_61652628     AAsi    T    C        0      0        2 
  15 chr15_61652628     AKia    T    C        0      0        2 
  15 chr15_61652628     AOna    T    C        0      0        2 
  15 chr15_61652628     ASom    T    C        0      0        2 
  15 chr15_61652628     HCab    T    C        0      0        2 
  15 chr15_61652628     HPrz    T    C        0      0        2 
  15 chr15_61652628     ZBoe    T    C        0      0        2 
  15 chr15_61652628     ZGre    T    C        1      2        2 
  15 chr15_61652628     ZHar    T    C        0      0        2 
  15 chr15_61652628   Sample    T    C        0      0        2 
  15 chr15_61667692     AAsi    G    T        0      0        2 
  15 chr15_61667692     AKia    G    T      0.5      1        2 
  15 chr15_61667692     AOna    G    T        0      0        2 
  15 chr15_61667692     ASom    G    T        0      0        2 
  15 chr15_61667692     HCab    G    T        0      0        2 
  15 chr15_61667692     HPrz    G    T        0      0        2 
  15 chr15_61667692     ZBoe    G    T        0      0        2 
  15 chr15_61667692     ZGre    G    T        0      0        2 
  15 chr15_61667692     ZHar    G    T        0      0        2 
  15 chr15_61667692   Sample    G    T        0      0        2 
  15 chr15_61669399     AAsi    C    A        0      0        2 
  15 chr15_61669399     AKia    C    A        0      0        2 
  15 chr15_61669399     AOna    C    A        0      0        2 
  15 chr15_61669399     ASom    C    A        0      0        2 
  15 chr15_61669399     HCab    C    A        1      2        2 
  15 chr15_61669399     HPrz    C    A        1      2        2 
  15 chr15_61669399     ZBoe    C    A        0      0        2 
  15 chr15_61669399     ZGre    C    A        0      0        2 
  15 chr15_61669399     ZHar    C    A        0      0        2 
  15 chr15_61669399   Sample    C    A        0      0        2 
  15 chr15_61670376     AAsi    G    A        0      0        2 
  15 chr15_61670376     AKia    G    A      0.5      1        2 
  15 chr15_61670376     AOna    G    A        0      0        2 
  15 chr15_61670376     ASom    G    A        0      0        2 
  15 chr15_61670376     HCab    G    A        0      0        2 
  15 chr15_61670376     HPrz    G    A        0      0        2 
  15 chr15_61670376     ZBoe    G    A        0      0        2 
  15 chr15_61670376     ZGre    G    A        0      0        2 
  15 chr15_61670376     ZHar    G    A        0      0        2 
  15 chr15_61670376   Sample    G    A        0      0        2 
  15 chr15_61675345     AAsi    C    T        0      0        2 
  15 chr15_61675345     AKia    C    T        0      0        2 
  15 chr15_61675345     AOna    C    T      0.5      1        2 
  15 chr15_61675345     ASom    C    T        0      0        2 
  15 chr15_61675345     HCab    C    T        0      0        2 
  15 chr15_61675345     HPrz    C    T        0      0        2 
  15 chr15_61675345     ZBoe    C    T        0      0        2 
  15 chr15_61675345     ZGre    C    T        0      0        2 
  15 chr15_61675345     ZHar    C    T        0      0        2 
  15 chr15_61675345   Sample    C    T        0      0        2 
  15 chr15_61677365     AAsi    G    T        0      0        2 
  15 chr15_61677365     AKia    G    T        0      0        2 
  15 chr15_61677365     AOna    G    T        0      0        2 
  15 chr15_61677365     ASom    G    T        0      0        2 
  15 chr15_61677365     HCab    G    T        1      2        2 
  15 chr15_61677365     HPrz    G    T      0.5      1        2 
  15 chr15_61677365     ZBoe    G    T        0      0        2 
  15 chr15_61677365     ZGre    G    T        0      0        2 
  15 chr15_61677365     ZHar    G    T        0      0        2 
  15 chr15_61677365   Sample    G    T        0      0        2 
  15 chr15_61678315     AAsi    T    C        0      0        2 
  15 chr15_61678315     AKia    T    C        0      0        2 
  15 chr15_61678315     AOna    T    C        0      0        2 
  15 chr15_61678315     ASom    T    C        0      0        2 
  15 chr15_61678315     HCab    T    C        0      0        2 
  15 chr15_61678315     HPrz    T    C        0      0        2 
  15 chr15_61678315     ZBoe    T    C        0      0        2 
  15 chr15_61678315     ZGre    T    C        1      2        2 
  15 chr15_61678315     ZHar    T    C        0      0        2 
  15 chr15_61678315   Sample    T    C        0      0        2 
  15 chr15_61692175     AAsi    A    G        0      0        2 
  15 chr15_61692175     AKia    A    G      0.5      1        2 
  15 chr15_61692175     AOna    A    G        0      0        2 
  15 chr15_61692175     ASom    A    G        0      0        2 
  15 chr15_61692175     HCab    A    G        0      0        2 
  15 chr15_61692175     HPrz    A    G        0      0        2 
  15 chr15_61692175     ZBoe    A    G        0      0        2 
  15 chr15_61692175     ZGre    A    G        0      0        2 
  15 chr15_61692175     ZHar    A    G        0      0        2 
  15 chr15_61692175   Sample    A    G        0      0        2 
  15 chr15_61698879     AAsi    G    A        0      0        2 
  15 chr15_61698879     AKia    G    A        0      0        2 
  15 chr15_61698879     AOna    G    A        0      0        2 
  15 chr15_61698879     ASom    G    A        0      0        2 
  15 chr15_61698879     HCab    G    A        0      0        2 
  15 chr15_61698879     HPrz    G    A      0.5      1        2 
  15 chr15_61698879     ZBoe    G    A        0      0        2 
  15 chr15_61698879     ZGre    G    A        0      0        2 
  15 chr15_61698879     ZHar    G    A        0      0        2 
  15 chr15_61698879   Sample    G    A        0      0        2 
  15 chr15_61712203     AAsi    A    G      0.5      1        2 
  15 chr15_61712203     AKia    A    G        0      0        2 
  15 chr15_61712203     AOna    A    G        0      0        2 
  15 chr15_61712203     ASom    A    G        1      2        2 
  15 chr15_61712203     HCab    A    G        0      0        2 
  15 chr15_61712203     HPrz    A    G        0      0        2 
  15 chr15_61712203     ZBoe    A    G        0      0        2 
  15 chr15_61712203     ZGre    A    G        0      0        2 
  15 chr15_61712203     ZHar    A    G        0      0        2 
  15 chr15_61712203   Sample    A    G        1      2        2 
  15 chr15_61712817     AAsi    A    G        0      0        2 
  15 chr15_61712817     AKia    A    G        0      0        2 
  15 chr15_61712817     AOna    A    G        0      0        2 
  15 chr15_61712817     ASom    A    G        0      0        2 
  15 chr15_61712817     HCab    A    G        1      2        2 
  15 chr15_61712817     HPrz    A    G        1      2        2 
  15 chr15_61712817     ZBoe    A    G        0      0        2 
  15 chr15_61712817     ZGre    A    G        0      0        2 
  15 chr15_61712817     ZHar    A    G        0      0        2 
  15 chr15_61712817   Sample    A    G        0      0        2 
  15 chr15_61733287     AAsi    T    G        0      0        2 
  15 chr15_61733287     AKia    T    G        0      0        2 
  15 chr15_61733287     AOna    T    G        0      0        2 
  15 chr15_61733287     ASom    T    G        0      0        2 
  15 chr15_61733287     HCab    T    G        0      0        2 
  15 chr15_61733287     HPrz    T    G        0      0        2 
  15 chr15_61733287     ZBoe    T    G        0      0        2 
  15 chr15_61733287     ZGre    T    G        0      0        2 
  15 chr15_61733287     ZHar    T    G      0.5      1        2 
  15 chr15_61733287   Sample    T    G        0      0        2 
  15 chr15_61735528     AAsi    A    G        0      0        2 
  15 chr15_61735528     AKia    A    G        0      0        2 
  15 chr15_61735528     AOna    A    G        0      0        2 
  15 chr15_61735528     ASom    A    G        0      0        2 
  15 chr15_61735528     HCab    A    G      0.5      1        2 
  15 chr15_61735528     HPrz    A    G        0      0        2 
  15 chr15_61735528     ZBoe    A    G        0      0        2 
  15 chr15_61735528     ZGre    A    G        0      0        2 
  15 chr15_61735528     ZHar    A    G        0      0        2 
  15 chr15_61735528   Sample    A    G        0      0        2 
  15 chr15_61737776     AAsi    A    G        0      0        2 
  15 chr15_61737776     AKia    A    G        0      0        2 
  15 chr15_61737776     AOna    A    G        0      0        2 
  15 chr15_61737776     ASom    A    G        0      0        2 
  15 chr15_61737776     HCab    A    G        1      2        2 
  15 chr15_61737776     HPrz    A    G        1      2        2 
  15 chr15_61737776     ZBoe    A    G        0      0        2 
  15 chr15_61737776     ZGre    A    G        0      0        2 
  15 chr15_61737776     ZHar    A    G        0      0        2 
  15 chr15_61737776   Sample    A    G        0      0        2 
  15 chr15_61741711     AAsi    C    T        0      0        2 
  15 chr15_61741711     AKia    C    T        0      0        2 
  15 chr15_61741711     AOna    C    T        0      0        2 
  15 chr15_61741711     ASom    C    T      0.5      1        2 
  15 chr15_61741711     HCab    C    T        0      0        2 
  15 chr15_61741711     HPrz    C    T        0      0        2 
  15 chr15_61741711     ZBoe    C    T        0      0        2 
  15 chr15_61741711     ZGre    C    T        0      0        2 
  15 chr15_61741711     ZHar    C    T        0      0        2 
  15 chr15_61741711   Sample    C    T        0      0        2 
  15 chr15_61743071     AAsi    G    A        0      0        2 
  15 chr15_61743071     AKia    G    A        0      0        2 
  15 chr15_61743071     AOna    G    A        0      0        2 
  15 chr15_61743071     ASom    G    A        0      0        2 
  15 chr15_61743071     HCab    G    A        0      0        2 
  15 chr15_61743071     HPrz    G    A        0      0        2 
  15 chr15_61743071     ZBoe    G    A      0.5      1        2 
  15 chr15_61743071     ZGre    G    A        0      0        2 
  15 chr15_61743071     ZHar    G    A        0      0        2 
  15 chr15_61743071   Sample    G    A        0      0        2 
  15 chr15_61743221     AAsi    T    C        0      0        2 
  15 chr15_61743221     AKia    T    C        0      0        2 
  15 chr15_61743221     AOna    T    C        0      0        2 
  15 chr15_61743221     ASom    T    C        0      0        2 
  15 chr15_61743221     HCab    T    C        0      0        2 
  15 chr15_61743221     HPrz    T    C        0      0        2 
  15 chr15_61743221     ZBoe    T    C      0.5      1        2 
  15 chr15_61743221     ZGre    T    C        0      0        2 
  15 chr15_61743221     ZHar    T    C        0      0        2 
  15 chr15_61743221   Sample    T    C        0      0        2 
  15 chr15_61765481     AAsi    G    C        0      0        2 
  15 chr15_61765481     AKia    G    C        0      0        2 
  15 chr15_61765481     AOna    G    C        0      0        2 
  15 chr15_61765481     ASom    G    C        0      0        2 
  15 chr15_61765481     HCab    G    C        1      2        2 
  15 chr15_61765481     HPrz    G    C        1      2        2 
  15 chr15_61765481     ZBoe    G    C        0      0        2 
  15 chr15_61765481     ZGre    G    C        0      0        2 
  15 chr15_61765481     ZHar    G    C        0      0        2 
  15 chr15_61765481   Sample    G    C        0      0        2 
  15 chr15_61768069     AAsi    G    C        0      0        2 
  15 chr15_61768069     AKia    G    C      0.5      1        2 
  15 chr15_61768069     AOna    G    C        0      0        2 
  15 chr15_61768069     ASom    G    C        0      0        2 
  15 chr15_61768069     HCab    G    C        0      0        2 
  15 chr15_61768069     HPrz    G    C        0      0        2 
  15 chr15_61768069     ZBoe    G    C        0      0        2 
  15 chr15_61768069     ZGre    G    C        0      0        2 
  15 chr15_61768069     ZHar    G    C        0      0        2 
  15 chr15_61768069   Sample    G    C        0      0        2 
  15 chr15_61768148     AAsi    C    T        0      0        2 
  15 chr15_61768148     AKia    C    T        0      0        2 
  15 chr15_61768148     AOna    C    T      0.5      1        2 
  15 chr15_61768148     ASom    C    T        0      0        2 
  15 chr15_61768148     HCab    C    T        0      0        2 
  15 chr15_61768148     HPrz    C    T        0      0        2 
  15 chr15_61768148     ZBoe    C    T        0      0        2 
  15 chr15_61768148     ZGre    C    T        0      0        2 
  15 chr15_61768148     ZHar    C    T        0      0        2 
  15 chr15_61768148   Sample    C    T        0      0        2 
  15 chr15_61772918     AAsi    A    G        0      0        2 
  15 chr15_61772918     AKia    A    G        0      0        2 
  15 chr15_61772918     AOna    A    G        0      0        2 
  15 chr15_61772918     ASom    A    G        0      0        2 
  15 chr15_61772918     HCab    A    G      0.5      1        2 
  15 chr15_61772918     HPrz    A    G      0.5      1        2 
  15 chr15_61772918     ZBoe    A    G        0      0        2 
  15 chr15_61772918     ZGre    A    G        0      0        2 
  15 chr15_61772918     ZHar    A    G        0      0        2 
  15 chr15_61772918   Sample    A    G        0      0        2 
  15 chr15_61790464     AAsi    T    C      0.5      1        2 
  15 chr15_61790464     AKia    T    C        0      0        2 
  15 chr15_61790464     AOna    T    C        0      0        2 
  15 chr15_61790464     ASom    T    C        0      0        2 
  15 chr15_61790464     HCab    T    C        0      0        2 
  15 chr15_61790464     HPrz    T    C        0      0        2 
  15 chr15_61790464     ZBoe    T    C        0      0        2 
  15 chr15_61790464     ZGre    T    C        0      0        2 
  15 chr15_61790464     ZHar    T    C        0      0        2 
  15 chr15_61790464   Sample    T    C        1      2        2 
  15 chr15_61816950     AAsi    C    G        0      0        2 
  15 chr15_61816950     AKia    C    G        0      0        2 
  15 chr15_61816950     AOna    C    G      0.5      1        2 
  15 chr15_61816950     ASom    C    G        0      0        2 
  15 chr15_61816950     HCab    C    G        0      0        2 
  15 chr15_61816950     HPrz    C    G        0      0        2 
  15 chr15_61816950     ZBoe    C    G        0      0        2 
  15 chr15_61816950     ZGre    C    G        0      0        2 
  15 chr15_61816950     ZHar    C    G        0      0        2 
  15 chr15_61816950   Sample    C    G        0      0        2 
  15 chr15_61818256     AAsi    T    C        0      0        2 
  15 chr15_61818256     AKia    T    C        0      0        2 
  15 chr15_61818256     AOna    T    C        0      0        2 
  15 chr15_61818256     ASom    T    C        0      0        2 
  15 chr15_61818256     HCab    T    C      0.5      1        2 
  15 chr15_61818256     HPrz    T    C        0      0        2 
  15 chr15_61818256     ZBoe    T    C        0      0        2 
  15 chr15_61818256     ZGre    T    C        0      0        2 
  15 chr15_61818256     ZHar    T    C        0      0        2 
  15 chr15_61818256   Sample    T    C        0      0        2 
  15 chr15_61821933     AAsi    C    A        0      0        2 
  15 chr15_61821933     AKia    C    A        1      2        2 
  15 chr15_61821933     AOna    C    A      0.5      1        2 
  15 chr15_61821933     ASom    C    A        0      0        2 
  15 chr15_61821933     HCab    C    A        0      0        2 
  15 chr15_61821933     HPrz    C    A        0      0        2 
  15 chr15_61821933     ZBoe    C    A        0      0        2 
  15 chr15_61821933     ZGre    C    A        0      0        2 
  15 chr15_61821933     ZHar    C    A        0      0        2 
  15 chr15_61821933   Sample    C    A        0      0        2 
  15 chr15_61828529     AAsi    G    A        0      0        2 
  15 chr15_61828529     AKia    G    A        0      0        2 
  15 chr15_61828529     AOna    G    A        0      0        2 
  15 chr15_61828529     ASom    G    A        0      0        2 
  15 chr15_61828529     HCab    G    A        0      0        2 
  15 chr15_61828529     HPrz    G    A        0      0        2 
  15 chr15_61828529     ZBoe    G    A        0      0        2 
  15 chr15_61828529     ZGre    G    A      0.5      1        2 
  15 chr15_61828529     ZHar    G    A        0      0        2 
  15 chr15_61828529   Sample    G    A        0      0        2 
  15 chr15_61829145     AAsi    A    G        0      0        2 
  15 chr15_61829145     AKia    A    G        0      0        2 
  15 chr15_61829145     AOna    A    G        0      0        2 
  15 chr15_61829145     ASom    A    G        0      0        2 
  15 chr15_61829145     HCab    A    G        1      2        2 
  15 chr15_61829145     HPrz    A    G        1      2        2 
  15 chr15_61829145     ZBoe    A    G        0      0        2 
  15 chr15_61829145     ZGre    A    G        0      0        2 
  15 chr15_61829145     ZHar    A    G        0      0        2 
  15 chr15_61829145   Sample    A    G        0      0        2 
  15 chr15_61832114     AAsi    A    T        0      0        2 
  15 chr15_61832114     AKia    A    T        0      0        2 
  15 chr15_61832114     AOna    A    T        0      0        2 
  15 chr15_61832114     ASom    A    T        0      0        2 
  15 chr15_61832114     HCab    A    T        1      2        2 
  15 chr15_61832114     HPrz    A    T        1      2        2 
  15 chr15_61832114     ZBoe    A    T        0      0        2 
  15 chr15_61832114     ZGre    A    T        0      0        2 
  15 chr15_61832114     ZHar    A    T        0      0        2 
  15 chr15_61832114   Sample    A    T        0      0        2 
  15 chr15_61835000     AAsi    A    G        0      0        2 
  15 chr15_61835000     AKia    A    G        0      0        2 
  15 chr15_61835000     AOna    A    G        0      0        2 
  15 chr15_61835000     ASom    A    G        0      0        2 
  15 chr15_61835000     HCab    A    G        0      0        2 
  15 chr15_61835000     HPrz    A    G        0      0        2 
  15 chr15_61835000     ZBoe    A    G      0.5      1        2 
  15 chr15_61835000     ZGre    A    G        0      0        2 
  15 chr15_61835000     ZHar    A    G        0      0        2 
  15 chr15_61835000   Sample    A    G        0      0        2 
  15 chr15_61838476     AAsi    T    C        0      0        2 
  15 chr15_61838476     AKia    T    C        0      0        2 
  15 chr15_61838476     AOna    T    C        0      0        2 
  15 chr15_61838476     ASom    T    C        0      0        2 
  15 chr15_61838476     HCab    T    C        0      0        2 
  15 chr15_61838476     HPrz    T    C        0      0        2 
  15 chr15_61838476     ZBoe    T    C        0      0        2 
  15 chr15_61838476     ZGre    T    C      0.5      1        2 
  15 chr15_61838476     ZHar    T    C        0      0        2 
  15 chr15_61838476   Sample    T    C        0      0        2 
  15 chr15_61840463     AAsi    T    A        0      0        2 
  15 chr15_61840463     AKia    T    A        0      0        2 
  15 chr15_61840463     AOna    T    A        0      0        2 
  15 chr15_61840463     ASom    T    A        0      0        2 
  15 chr15_61840463     HCab    T    A        0      0        2 
  15 chr15_61840463     HPrz    T    A        0      0        2 
  15 chr15_61840463     ZBoe    T    A        0      0        2 
  15 chr15_61840463     ZGre    T    A        0      0        2 
  15 chr15_61840463     ZHar    T    A      0.5      1        2 
  15 chr15_61840463   Sample    T    A        0      0        2 
  15 chr15_61852795     AAsi    C    T        0      0        2 
  15 chr15_61852795     AKia    C    T        0      0        2 
  15 chr15_61852795     AOna    C    T        0      0        2 
  15 chr15_61852795     ASom    C    T        0      0        2 
  15 chr15_61852795     HCab    C    T        0      0        2 
  15 chr15_61852795     HPrz    C    T        0      0        2 
  15 chr15_61852795     ZBoe    C    T        0      0        2 
  15 chr15_61852795     ZGre    C    T        1      2        2 
  15 chr15_61852795     ZHar    C    T        0      0        2 
  15 chr15_61852795   Sample    C    T        0      0        2 
  15 chr15_61878744     AAsi    A    T        0      0        2 
  15 chr15_61878744     AKia    A    T        0      0        2 
  15 chr15_61878744     AOna    A    T        0      0        2 
  15 chr15_61878744     ASom    A    T      0.5      1        2 
  15 chr15_61878744     HCab    A    T        0      0        2 
  15 chr15_61878744     HPrz    A    T        0      0        2 
  15 chr15_61878744     ZBoe    A    T        0      0        2 
  15 chr15_61878744     ZGre    A    T        0      0        2 
  15 chr15_61878744     ZHar    A    T        0      0        2 
  15 chr15_61878744   Sample    A    T        0      0        2 
  15 chr15_61879102     AAsi    T    C        0      0        2 
  15 chr15_61879102     AKia    T    C        0      0        2 
  15 chr15_61879102     AOna    T    C        0      0        2 
  15 chr15_61879102     ASom    T    C      0.5      1        2 
  15 chr15_61879102     HCab    T    C        0      0        2 
  15 chr15_61879102     HPrz    T    C        0      0        2 
  15 chr15_61879102     ZBoe    T    C        0      0        2 
  15 chr15_61879102     ZGre    T    C        0      0        2 
  15 chr15_61879102     ZHar    T    C        0      0        2 
  15 chr15_61879102   Sample    T    C        0      0        2 
  15 chr15_61879323     AAsi    G    C        0      0        2 
  15 chr15_61879323     AKia    G    C        0      0        2 
  15 chr15_61879323     AOna    G    C        0      0        2 
  15 chr15_61879323     ASom    G    C        0      0        2 
  15 chr15_61879323     HCab    G    C        0      0        2 
  15 chr15_61879323     HPrz    G    C        0      0        2 
  15 chr15_61879323     ZBoe    G    C      0.5      1        2 
  15 chr15_61879323     ZGre    G    C        0      0        2 
  15 chr15_61879323     ZHar    G    C        0      0        2 
  15 chr15_61879323   Sample    G    C        0      0        2 
  15 chr15_61881136     AAsi    C    T        0      0        2 
  15 chr15_61881136     AKia    C    T        0      0        2 
  15 chr15_61881136     AOna    C    T        0      0        2 
  15 chr15_61881136     ASom    C    T        0      0        2 
  15 chr15_61881136     HCab    C    T        1      2        2 
  15 chr15_61881136     HPrz    C    T        1      2        2 
  15 chr15_61881136     ZBoe    C    T        0      0        2 
  15 chr15_61881136     ZGre    C    T        0      0        2 
  15 chr15_61881136     ZHar    C    T        0      0        2 
  15 chr15_61881136   Sample    C    T        0      0        2 
  15 chr15_61882985     AAsi    A    G        0      0        2 
  15 chr15_61882985     AKia    A    G        0      0        2 
  15 chr15_61882985     AOna    A    G        0      0        2 
  15 chr15_61882985     ASom    A    G        0      0        2 
  15 chr15_61882985     HCab    A    G        0      0        2 
  15 chr15_61882985     HPrz    A    G        0      0        2 
  15 chr15_61882985     ZBoe    A    G        0      0        2 
  15 chr15_61882985     ZGre    A    G        1      2        2 
  15 chr15_61882985     ZHar    A    G        0      0        2 
  15 chr15_61882985   Sample    A    G        0      0        2 
  15 chr15_61898990     AAsi    A    G        0      0        2 
  15 chr15_61898990     AKia    A    G        0      0        2 
  15 chr15_61898990     AOna    A    G        0      0        2 
  15 chr15_61898990     ASom    A    G        0      0        2 
  15 chr15_61898990     HCab    A    G        0      0        2 
  15 chr15_61898990     HPrz    A    G        0      0        2 
  15 chr15_61898990     ZBoe    A    G        1      2        2 
  15 chr15_61898990     ZGre    A    G        1      2        2 
  15 chr15_61898990     ZHar    A    G        1      2        2 
  15 chr15_61898990   Sample    A    G        0      0        2 
  15 chr15_61906992     AAsi    C    T        0      0        2 
  15 chr15_61906992     AKia    C    T        0      0        2 
  15 chr15_61906992     AOna    C    T        0      0        2 
  15 chr15_61906992     ASom    C    T        0      0        2 
  15 chr15_61906992     HCab    C    T        1      2        2 
  15 chr15_61906992     HPrz    C    T        1      2        2 
  15 chr15_61906992     ZBoe    C    T        0      0        2 
  15 chr15_61906992     ZGre    C    T        0      0        2 
  15 chr15_61906992     ZHar    C    T        0      0        2 
  15 chr15_61906992   Sample    C    T        0      0        2 
  15 chr15_61918171     AAsi    T    A        0      0        2 
  15 chr15_61918171     AKia    T    A        0      0        2 
  15 chr15_61918171     AOna    T    A        0      0        2 
  15 chr15_61918171     ASom    T    A        1      2        2 
  15 chr15_61918171     HCab    T    A        0      0        2 
  15 chr15_61918171     HPrz    T    A        0      0        2 
  15 chr15_61918171     ZBoe    T    A        0      0        2 
  15 chr15_61918171     ZGre    T    A        0      0        2 
  15 chr15_61918171     ZHar    T    A        0      0        2 
  15 chr15_61918171   Sample    T    A        0      0        2 
  15 chr15_61927831     AAsi    C    A        1      2        2 
  15 chr15_61927831     AKia    C    A        0      0        2 
  15 chr15_61927831     AOna    C    A        0      0        2 
  15 chr15_61927831     ASom    C    A        1      2        2 
  15 chr15_61927831     HCab    C    A        0      0        2 
  15 chr15_61927831     HPrz    C    A        0      0        2 
  15 chr15_61927831     ZBoe    C    A        0      0        2 
  15 chr15_61927831     ZGre    C    A        0      0        2 
  15 chr15_61927831     ZHar    C    A        0      0        2 
  15 chr15_61927831   Sample    C    A        1      2        2 
  15 chr15_61932729     AAsi    C    T        0      0        2 
  15 chr15_61932729     AKia    C    T        0      0        2 
  15 chr15_61932729     AOna    C    T        0      0        2 
  15 chr15_61932729     ASom    C    T        0      0        2 
  15 chr15_61932729     HCab    C    T        0      0        2 
  15 chr15_61932729     HPrz    C    T        0      0        2 
  15 chr15_61932729     ZBoe    C    T      0.5      1        2 
  15 chr15_61932729     ZGre    C    T        0      0        2 
  15 chr15_61932729     ZHar    C    T        0      0        2 
  15 chr15_61932729   Sample    C    T        0      0        2 
  15 chr15_61933924     AAsi    C    T        0      0        2 
  15 chr15_61933924     AKia    C    T        0      0        2 
  15 chr15_61933924     AOna    C    T      0.5      1        2 
  15 chr15_61933924     ASom    C    T        0      0        2 
  15 chr15_61933924     HCab    C    T        0      0        2 
  15 chr15_61933924     HPrz    C    T        0      0        2 
  15 chr15_61933924     ZBoe    C    T        0      0        2 
  15 chr15_61933924     ZGre    C    T        0      0        2 
  15 chr15_61933924     ZHar    C    T        0      0        2 
  15 chr15_61933924   Sample    C    T        0      0        2 
  15 chr15_61936706     AAsi    T    C        0      0        2 
  15 chr15_61936706     AKia    T    C        0      0        2 
  15 chr15_61936706     AOna    T    C        0      0        2 
  15 chr15_61936706     ASom    T    C        0      0        2 
  15 chr15_61936706     HCab    T    C        0      0        2 
  15 chr15_61936706     HPrz    T    C      0.5      1        2 
  15 chr15_61936706     ZBoe    T    C        0      0        2 
  15 chr15_61936706     ZGre    T    C        0      0        2 
  15 chr15_61936706     ZHar    T    C        0      0        2 
  15 chr15_61936706   Sample    T    C        0      0        2 
  15 chr15_61937965     AAsi    G    C        0      0        2 
  15 chr15_61937965     AKia    G    C        0      0        2 
  15 chr15_61937965     AOna    G    C        0      0        2 
  15 chr15_61937965     ASom    G    C        0      0        2 
  15 chr15_61937965     HCab    G    C        0      0        2 
  15 chr15_61937965     HPrz    G    C      0.5      1        2 
  15 chr15_61937965     ZBoe    G    C        0      0        2 
  15 chr15_61937965     ZGre    G    C        0      0        2 
  15 chr15_61937965     ZHar    G    C        0      0        2 
  15 chr15_61937965   Sample    G    C        0      0        2 
  15 chr15_61938293     AAsi    A    G        0      0        2 
  15 chr15_61938293     AKia    A    G        0      0        2 
  15 chr15_61938293     AOna    A    G        0      0        2 
  15 chr15_61938293     ASom    A    G        0      0        2 
  15 chr15_61938293     HCab    A    G        1      2        2 
  15 chr15_61938293     HPrz    A    G      0.5      1        2 
  15 chr15_61938293     ZBoe    A    G        0      0        2 
  15 chr15_61938293     ZGre    A    G        0      0        2 
  15 chr15_61938293     ZHar    A    G        0      0        2 
  15 chr15_61938293   Sample    A    G        0      0        2 
  15 chr15_61946053     AAsi    A    G        0      0        2 
  15 chr15_61946053     AKia    A    G        0      0        2 
  15 chr15_61946053     AOna    A    G        0      0        2 
  15 chr15_61946053     ASom    A    G        0      0        2 
  15 chr15_61946053     HCab    A    G        1      2        2 
  15 chr15_61946053     HPrz    A    G        1      2        2 
  15 chr15_61946053     ZBoe    A    G        0      0        2 
  15 chr15_61946053     ZGre    A    G        0      0        2 
  15 chr15_61946053     ZHar    A    G        0      0        2 
  15 chr15_61946053   Sample    A    G        0      0        2 
  15 chr15_61950250     AAsi    C    T        0      0        2 
  15 chr15_61950250     AKia    C    T        0      0        2 
  15 chr15_61950250     AOna    C    T        0      0        2 
  15 chr15_61950250     ASom    C    T        0      0        2 
  15 chr15_61950250     HCab    C    T        0      0        2 
  15 chr15_61950250     HPrz    C    T        0      0        2 
  15 chr15_61950250     ZBoe    C    T        0      0        2 
  15 chr15_61950250     ZGre    C    T        0      0        2 
  15 chr15_61950250     ZHar    C    T      0.5      1        2 
  15 chr15_61950250   Sample    C    T        0      0        2 
  15 chr15_61952238     AAsi    G    A        0      0        2 
  15 chr15_61952238     AKia    G    A        0      0        2 
  15 chr15_61952238     AOna    G    A        0      0        2 
  15 chr15_61952238     ASom    G    A        0      0        2 
  15 chr15_61952238     HCab    G    A        0      0        2 
  15 chr15_61952238     HPrz    G    A        0      0        2 
  15 chr15_61952238     ZBoe    G    A        1      2        2 
  15 chr15_61952238     ZGre    G    A        0      0        2 
  15 chr15_61952238     ZHar    G    A        0      0        2 
  15 chr15_61952238   Sample    G    A        0      0        2 
  15 chr15_61968344     AAsi    A    T        0      0        2 
  15 chr15_61968344     AKia    A    T        0      0        2 
  15 chr15_61968344     AOna    A    T        0      0        2 
  15 chr15_61968344     ASom    A    T        0      0        2 
  15 chr15_61968344     HCab    A    T        1      2        2 
  15 chr15_61968344     HPrz    A    T        1      2        2 
  15 chr15_61968344     ZBoe    A    T        0      0        2 
  15 chr15_61968344     ZGre    A    T        0      0        2 
  15 chr15_61968344     ZHar    A    T        0      0        2 
  15 chr15_61968344   Sample    A    T        0      0        2 
  15 chr15_61986531     AAsi    T    C        0      0        2 
  15 chr15_61986531     AKia    T    C        0      0        2 
  15 chr15_61986531     AOna    T    C        0      0        2 
  15 chr15_61986531     ASom    T    C      0.5      1        2 
  15 chr15_61986531     HCab    T    C        0      0        2 
  15 chr15_61986531     HPrz    T    C        0      0        2 
  15 chr15_61986531     ZBoe    T    C        0      0        2 
  15 chr15_61986531     ZGre    T    C        0      0        2 
  15 chr15_61986531     ZHar    T    C        0      0        2 
  15 chr15_61986531   Sample    T    C        0      0        2 
  15 chr15_61987303     AAsi    T    C        0      0        2 
  15 chr15_61987303     AKia    T    C        0      0        2 
  15 chr15_61987303     AOna    T    C        0      0        2 
  15 chr15_61987303     ASom    T    C        0      0        2 
  15 chr15_61987303     HCab    T    C        1      2        2 
  15 chr15_61987303     HPrz    T    C        1      2        2 
  15 chr15_61987303     ZBoe    T    C        0      0        2 
  15 chr15_61987303     ZGre    T    C        0      0        2 
  15 chr15_61987303     ZHar    T    C        0      0        2 
  15 chr15_61987303   Sample    T    C        0      0        2 
  15 chr15_61989807     AAsi    T    C        0      0        2 
  15 chr15_61989807     AKia    T    C        0      0        2 
  15 chr15_61989807     AOna    T    C        0      0        2 
  15 chr15_61989807     ASom    T    C        0      0        2 
  15 chr15_61989807     HCab    T    C        0      0        2 
  15 chr15_61989807     HPrz    T    C        0      0        2 
  15 chr15_61989807     ZBoe    T    C        0      0        2 
  15 chr15_61989807     ZGre    T    C        0      0        2 
  15 chr15_61989807     ZHar    T    C        1      2        2 
  15 chr15_61989807   Sample    T    C        0      0        2 
  15 chr15_61998833     AAsi    A    G        0      0        2 
  15 chr15_61998833     AKia    A    G        0      0        2 
  15 chr15_61998833     AOna    A    G        0      0        2 
  15 chr15_61998833     ASom    A    G        0      0        2 
  15 chr15_61998833     HCab    A    G        1      2        2 
  15 chr15_61998833     HPrz    A    G        1      2        2 
  15 chr15_61998833     ZBoe    A    G        0      0        2 
  15 chr15_61998833     ZGre    A    G        0      0        2 
  15 chr15_61998833     ZHar    A    G        0      0        2 
  15 chr15_61998833   Sample    A    G        0      0        2 
  15 chr15_62002266     AAsi    T    A        1      2        2 
  15 chr15_62002266     AKia    T    A        0      0        2 
  15 chr15_62002266     AOna    T    A        0      0        2 
  15 chr15_62002266     ASom    T    A        1      2        2 
  15 chr15_62002266     HCab    T    A        0      0        2 
  15 chr15_62002266     HPrz    T    A        0      0        2 
  15 chr15_62002266     ZBoe    T    A        0      0        2 
  15 chr15_62002266     ZGre    T    A        0      0        2 
  15 chr15_62002266     ZHar    T    A        0      0        2 
  15 chr15_62002266   Sample    T    A        1      2        2 
  15 chr15_62014052     AAsi    G    C        0      0        2 
  15 chr15_62014052     AKia    G    C        0      0        2 
  15 chr15_62014052     AOna    G    C        0      0        2 
  15 chr15_62014052     ASom    G    C        0      0        2 
  15 chr15_62014052     HCab    G    C        0      0        2 
  15 chr15_62014052     HPrz    G    C      0.5      1        2 
  15 chr15_62014052     ZBoe    G    C        0      0        2 
  15 chr15_62014052     ZGre    G    C        0      0        2 
  15 chr15_62014052     ZHar    G    C        0      0        2 
  15 chr15_62014052   Sample    G    C        0      0        2 
  15 chr15_62016335     AAsi    T    C        0      0        2 
  15 chr15_62016335     AKia    T    C        0      0        2 
  15 chr15_62016335     AOna    T    C        0      0        2 
  15 chr15_62016335     ASom    T    C        1      2        2 
  15 chr15_62016335     HCab    T    C        0      0        2 
  15 chr15_62016335     HPrz    T    C        0      0        2 
  15 chr15_62016335     ZBoe    T    C        0      0        2 
  15 chr15_62016335     ZGre    T    C        0      0        2 
  15 chr15_62016335     ZHar    T    C        0      0        2 
  15 chr15_62016335   Sample    T    C        0      0        2 
  15 chr15_62017761     AAsi    T    G        0      0        2 
  15 chr15_62017761     AKia    T    G        0      0        2 
  15 chr15_62017761     AOna    T    G        0      0        2 
  15 chr15_62017761     ASom    T    G        0      0        2 
  15 chr15_62017761     HCab    T    G        0      0        2 
  15 chr15_62017761     HPrz    T    G      0.5      1        2 
  15 chr15_62017761     ZBoe    T    G        0      0        2 
  15 chr15_62017761     ZGre    T    G        0      0        2 
  15 chr15_62017761     ZHar    T    G        0      0        2 
  15 chr15_62017761   Sample    T    G        0      0        2 
  15 chr15_62023696     AAsi    C    T        0      0        2 
  15 chr15_62023696     AKia    C    T        0      0        2 
  15 chr15_62023696     AOna    C    T        0      0        2 
  15 chr15_62023696     ASom    C    T        0      0        2 
  15 chr15_62023696     HCab    C    T        0      0        2 
  15 chr15_62023696     HPrz    C    T        0      0        2 
  15 chr15_62023696     ZBoe    C    T        0      0        2 
  15 chr15_62023696     ZGre    C    T        0      0        2 
  15 chr15_62023696     ZHar    C    T        1      2        2 
  15 chr15_62023696   Sample    C    T        0      0        2 
  15 chr15_62028392     AAsi    G    A      0.5      1        2 
  15 chr15_62028392     AKia    G    A        0      0        2 
  15 chr15_62028392     AOna    G    A        0      0        2 
  15 chr15_62028392     ASom    G    A        0      0        2 
  15 chr15_62028392     HCab    G    A        0      0        2 
  15 chr15_62028392     HPrz    G    A        0      0        2 
  15 chr15_62028392     ZBoe    G    A        0      0        2 
  15 chr15_62028392     ZGre    G    A        0      0        2 
  15 chr15_62028392     ZHar    G    A        0      0        2 
  15 chr15_62028392   Sample    G    A        0      0        2 
  15 chr15_62029511     AAsi    T    C        0      0        2 
  15 chr15_62029511     AKia    T    C        1      2        2 
  15 chr15_62029511     AOna    T    C        1      2        2 
  15 chr15_62029511     ASom    T    C        0      0        2 
  15 chr15_62029511     HCab    T    C        0      0        2 
  15 chr15_62029511     HPrz    T    C        0      0        2 
  15 chr15_62029511     ZBoe    T    C        0      0        2 
  15 chr15_62029511     ZGre    T    C        0      0        2 
  15 chr15_62029511     ZHar    T    C        0      0        2 
  15 chr15_62029511   Sample    T    C        0      0        2 
  15 chr15_62040291     AAsi    A    T        0      0        2 
  15 chr15_62040291     AKia    A    T        0      0        2 
  15 chr15_62040291     AOna    A    T        0      0        2 
  15 chr15_62040291     ASom    A    T        0      0        2 
  15 chr15_62040291     HCab    A    T        0      0        2 
  15 chr15_62040291     HPrz    A    T        0      0        2 
  15 chr15_62040291     ZBoe    A    T      0.5      1        2 
  15 chr15_62040291     ZGre    A    T        0      0        2 
  15 chr15_62040291     ZHar    A    T        0      0        2 
  15 chr15_62040291   Sample    A    T        0      0        2 
  15 chr15_62046113     AAsi    A    C        0      0        2 
  15 chr15_62046113     AKia    A    C        0      0        2 
  15 chr15_62046113     AOna    A    C      0.5      1        2 
  15 chr15_62046113     ASom    A    C        0      0        2 
  15 chr15_62046113     HCab    A    C        0      0        2 
  15 chr15_62046113     HPrz    A    C        0      0        2 
  15 chr15_62046113     ZBoe    A    C        0      0        2 
  15 chr15_62046113     ZGre    A    C        0      0        2 
  15 chr15_62046113     ZHar    A    C        0      0        2 
  15 chr15_62046113   Sample    A    C        0      0        2 
  15 chr15_62051568     AAsi    T    C        0      0        2 
  15 chr15_62051568     AKia    T    C        0      0        2 
  15 chr15_62051568     AOna    T    C        0      0        2 
  15 chr15_62051568     ASom    T    C        0      0        2 
  15 chr15_62051568     HCab    T    C        0      0        2 
  15 chr15_62051568     HPrz    T    C        0      0        2 
  15 chr15_62051568     ZBoe    T    C        1      2        2 
  15 chr15_62051568     ZGre    T    C        0      0        2 
  15 chr15_62051568     ZHar    T    C        0      0        2 
  15 chr15_62051568   Sample    T    C        0      0        2 
  15 chr15_62058513     AAsi    G    C        0      0        2 
  15 chr15_62058513     AKia    G    C        0      0        2 
  15 chr15_62058513     AOna    G    C        0      0        2 
  15 chr15_62058513     ASom    G    C        0      0        2 
  15 chr15_62058513     HCab    G    C        0      0        2 
  15 chr15_62058513     HPrz    G    C        0      0        2 
  15 chr15_62058513     ZBoe    G    C        1      2        2 
  15 chr15_62058513     ZGre    G    C        0      0        2 
  15 chr15_62058513     ZHar    G    C        0      0        2 
  15 chr15_62058513   Sample    G    C        0      0        2 
  15 chr15_62068422     AAsi    G    T        0      0        2 
  15 chr15_62068422     AKia    G    T        0      0        2 
  15 chr15_62068422     AOna    G    T        0      0        2 
  15 chr15_62068422     ASom    G    T        0      0        2 
  15 chr15_62068422     HCab    G    T        0      0        2 
  15 chr15_62068422     HPrz    G    T        0      0        2 
  15 chr15_62068422     ZBoe    G    T        0      0        2 
  15 chr15_62068422     ZGre    G    T      0.5      1        2 
  15 chr15_62068422     ZHar    G    T        0      0        2 
  15 chr15_62068422   Sample    G    T        0      0        2 
  15 chr15_62070831     AAsi    C    G        0      0        2 
  15 chr15_62070831     AKia    C    G        0      0        2 
  15 chr15_62070831     AOna    C    G        0      0        2 
  15 chr15_62070831     ASom    C    G        0      0        2 
  15 chr15_62070831     HCab    C    G      0.5      1        2 
  15 chr15_62070831     HPrz    C    G        0      0        2 
  15 chr15_62070831     ZBoe    C    G        0      0        2 
  15 chr15_62070831     ZGre    C    G        0      0        2 
  15 chr15_62070831     ZHar    C    G        0      0        2 
  15 chr15_62070831   Sample    C    G        0      0        2 
  15 chr15_62072920     AAsi    G    T        0      0        2 
  15 chr15_62072920     AKia    G    T        0      0        2 
  15 chr15_62072920     AOna    G    T        0      0        2 
  15 chr15_62072920     ASom    G    T        0      0        2 
  15 chr15_62072920     HCab    G    T        0      0        2 
  15 chr15_62072920     HPrz    G    T        0      0        2 
  15 chr15_62072920     ZBoe    G    T      0.5      1        2 
  15 chr15_62072920     ZGre    G    T        0      0        2 
  15 chr15_62072920     ZHar    G    T        0      0        2 
  15 chr15_62072920   Sample    G    T        0      0        2 
  15 chr15_62073122     AAsi    G    A        0      0        2 
  15 chr15_62073122     AKia    G    A        0      0        2 
  15 chr15_62073122     AOna    G    A        0      0        2 
  15 chr15_62073122     ASom    G    A        0      0        2 
  15 chr15_62073122     HCab    G    A        0      0        2 
  15 chr15_62073122     HPrz    G    A        0      0        2 
  15 chr15_62073122     ZBoe    G    A        0      0        2 
  15 chr15_62073122     ZGre    G    A        0      0        2 
  15 chr15_62073122     ZHar    G    A        1      2        2 
  15 chr15_62073122   Sample    G    A        0      0        2 
  15 chr15_62073294     AAsi    C    A        0      0        2 
  15 chr15_62073294     AKia    C    A        0      0        2 
  15 chr15_62073294     AOna    C    A        0      0        2 
  15 chr15_62073294     ASom    C    A        0      0        2 
  15 chr15_62073294     HCab    C    A        0      0        2 
  15 chr15_62073294     HPrz    C    A        0      0        2 
  15 chr15_62073294     ZBoe    C    A      0.5      1        2 
  15 chr15_62073294     ZGre    C    A        0      0        2 
  15 chr15_62073294     ZHar    C    A        0      0        2 
  15 chr15_62073294   Sample    C    A        0      0        2 
  15 chr15_62077651     AAsi    A    G        0      0        2 
  15 chr15_62077651     AKia    A    G        0      0        2 
  15 chr15_62077651     AOna    A    G        0      0        2 
  15 chr15_62077651     ASom    A    G        0      0        2 
  15 chr15_62077651     HCab    A    G        1      2        2 
  15 chr15_62077651     HPrz    A    G        1      2        2 
  15 chr15_62077651     ZBoe    A    G        0      0        2 
  15 chr15_62077651     ZGre    A    G        0      0        2 
  15 chr15_62077651     ZHar    A    G        0      0        2 
  15 chr15_62077651   Sample    A    G        0      0        2 
  15 chr15_62078394     AAsi    G    T        1      2        2 
  15 chr15_62078394     AKia    G    T        0      0        2 
  15 chr15_62078394     AOna    G    T        0      0        2 
  15 chr15_62078394     ASom    G    T        1      2        2 
  15 chr15_62078394     HCab    G    T        0      0        2 
  15 chr15_62078394     HPrz    G    T        0      0        2 
  15 chr15_62078394     ZBoe    G    T        0      0        2 
  15 chr15_62078394     ZGre    G    T        0      0        2 
  15 chr15_62078394     ZHar    G    T        0      0        2 
  15 chr15_62078394   Sample    G    T        1      2        2 
  15 chr15_62082329     AAsi    C    T        0      0        2 
  15 chr15_62082329     AKia    C    T        0      0        2 
  15 chr15_62082329     AOna    C    T        0      0        2 
  15 chr15_62082329     ASom    C    T        0      0        2 
  15 chr15_62082329     HCab    C    T        1      2        2 
  15 chr15_62082329     HPrz    C    T        1      2        2 
  15 chr15_62082329     ZBoe    C    T        0      0        2 
  15 chr15_62082329     ZGre    C    T        0      0        2 
  15 chr15_62082329     ZHar    C    T        0      0        2 
  15 chr15_62082329   Sample    C    T        0      0        2 
  15 chr15_62082970     AAsi    T    C        0      0        2 
  15 chr15_62082970     AKia    T    C        0      0        2 
  15 chr15_62082970     AOna    T    C        0      0        2 
  15 chr15_62082970     ASom    T    C        0      0        2 
  15 chr15_62082970     HCab    T    C        1      2        2 
  15 chr15_62082970     HPrz    T    C        1      2        2 
  15 chr15_62082970     ZBoe    T    C        0      0        2 
  15 chr15_62082970     ZGre    T    C        0      0        2 
  15 chr15_62082970     ZHar    T    C        0      0        2 
  15 chr15_62082970   Sample    T    C        0      0        2 
  15 chr15_62083914     AAsi    G    A        0      0        2 
  15 chr15_62083914     AKia    G    A        0      0        2 
  15 chr15_62083914     AOna    G    A        0      0        2 
  15 chr15_62083914     ASom    G    A        0      0        2 
  15 chr15_62083914     HCab    G    A        1      2        2 
  15 chr15_62083914     HPrz    G    A        1      2        2 
  15 chr15_62083914     ZBoe    G    A        0      0        2 
  15 chr15_62083914     ZGre    G    A        0      0        2 
  15 chr15_62083914     ZHar    G    A        0      0        2 
  15 chr15_62083914   Sample    G    A        0      0        2 
  15 chr15_62088510     AAsi    G    T        0      0        2 
  15 chr15_62088510     AKia    G    T        0      0        2 
  15 chr15_62088510     AOna    G    T        0      0        2 
  15 chr15_62088510     ASom    G    T        0      0        2 
  15 chr15_62088510     HCab    G    T        0      0        2 
  15 chr15_62088510     HPrz    G    T        0      0        2 
  15 chr15_62088510     ZBoe    G    T        0      0        2 
  15 chr15_62088510     ZGre    G    T        0      0        2 
  15 chr15_62088510     ZHar    G    T      0.5      1        2 
  15 chr15_62088510   Sample    G    T        0      0        2 
  15 chr15_62093042     AAsi    G    T        0      0        2 
  15 chr15_62093042     AKia    G    T        0      0        2 
  15 chr15_62093042     AOna    G    T        0      0        2 
  15 chr15_62093042     ASom    G    T        0      0        2 
  15 chr15_62093042     HCab    G    T        0      0        2 
  15 chr15_62093042     HPrz    G    T        0      0        2 
  15 chr15_62093042     ZBoe    G    T      0.5      1        2 
  15 chr15_62093042     ZGre    G    T        0      0        2 
  15 chr15_62093042     ZHar    G    T        0      0        2 
  15 chr15_62093042   Sample    G    T        0      0        2 
  15 chr15_62103920     AAsi    C    G        0      0        2 
  15 chr15_62103920     AKia    C    G        0      0        2 
  15 chr15_62103920     AOna    C    G        0      0        2 
  15 chr15_62103920     ASom    C    G        0      0        2 
  15 chr15_62103920     HCab    C    G        0      0        2 
  15 chr15_62103920     HPrz    C    G        0      0        2 
  15 chr15_62103920     ZBoe    C    G        0      0        2 
  15 chr15_62103920     ZGre    C    G        1      2        2 
  15 chr15_62103920     ZHar    C    G        0      0        2 
  15 chr15_62103920   Sample    C    G        0      0        2 
  15 chr15_62117579     AAsi    G    A        0      0        2 
  15 chr15_62117579     AKia    G    A        0      0        2 
  15 chr15_62117579     AOna    G    A        0      0        2 
  15 chr15_62117579     ASom    G    A        0      0        2 
  15 chr15_62117579     HCab    G    A        1      2        2 
  15 chr15_62117579     HPrz    G    A        1      2        2 
  15 chr15_62117579     ZBoe    G    A        0      0        2 
  15 chr15_62117579     ZGre    G    A        0      0        2 
  15 chr15_62117579     ZHar    G    A        0      0        2 
  15 chr15_62117579   Sample    G    A        0      0        2 
  15 chr15_62120005     AAsi    T    C        0      0        2 
  15 chr15_62120005     AKia    T    C        0      0        2 
  15 chr15_62120005     AOna    T    C        0      0        2 
  15 chr15_62120005     ASom    T    C        0      0        2 
  15 chr15_62120005     HCab    T    C        1      2        2 
  15 chr15_62120005     HPrz    T    C        1      2        2 
  15 chr15_62120005     ZBoe    T    C        0      0        2 
  15 chr15_62120005     ZGre    T    C        0      0        2 
  15 chr15_62120005     ZHar    T    C        0      0        2 
  15 chr15_62120005   Sample    T    C        0      0        2 
  15 chr15_62134161     AAsi    C    A      0.5      1        2 
  15 chr15_62134161     AKia    C    A        0      0        2 
  15 chr15_62134161     AOna    C    A        0      0        2 
  15 chr15_62134161     ASom    C    A        1      2        2 
  15 chr15_62134161     HCab    C    A        0      0        2 
  15 chr15_62134161     HPrz    C    A        0      0        2 
  15 chr15_62134161     ZBoe    C    A        0      0        2 
  15 chr15_62134161     ZGre    C    A        0      0        2 
  15 chr15_62134161     ZHar    C    A        0      0        2 
  15 chr15_62134161   Sample    C    A        1      2        2 
  15 chr15_62134570     AAsi    T    A        0      0        2 
  15 chr15_62134570     AKia    T    A        0      0        2 
  15 chr15_62134570     AOna    T    A        0      0        2 
  15 chr15_62134570     ASom    T    A        0      0        2 
  15 chr15_62134570     HCab    T    A        0      0        2 
  15 chr15_62134570     HPrz    T    A        0      0        2 
  15 chr15_62134570     ZBoe    T    A      0.5      1        2 
  15 chr15_62134570     ZGre    T    A        0      0        2 
  15 chr15_62134570     ZHar    T    A        0      0        2 
  15 chr15_62134570   Sample    T    A        0      0        2 
  15 chr15_62144748     AAsi    T    G        0      0        2 
  15 chr15_62144748     AKia    T    G        0      0        2 
  15 chr15_62144748     AOna    T    G      0.5      1        2 
  15 chr15_62144748     ASom    T    G        0      0        2 
  15 chr15_62144748     HCab    T    G        0      0        2 
  15 chr15_62144748     HPrz    T    G        0      0        2 
  15 chr15_62144748     ZBoe    T    G        0      0        2 
  15 chr15_62144748     ZGre    T    G        0      0        2 
  15 chr15_62144748     ZHar    T    G        0      0        2 
  15 chr15_62144748   Sample    T    G        0      0        2 
  15 chr15_62157517     AAsi    G    T        0      0        2 
  15 chr15_62157517     AKia    G    T        0      0        2 
  15 chr15_62157517     AOna    G    T        0      0        2 
  15 chr15_62157517     ASom    G    T        0      0        2 
  15 chr15_62157517     HCab    G    T        0      0        2 
  15 chr15_62157517     HPrz    G    T        0      0        2 
  15 chr15_62157517     ZBoe    G    T        0      0        2 
  15 chr15_62157517     ZGre    G    T        0      0        2 
  15 chr15_62157517     ZHar    G    T      0.5      1        2 
  15 chr15_62157517   Sample    G    T        0      0        2 
  15 chr15_62160675     AAsi    C    A        0      0        2 
  15 chr15_62160675     AKia    C    A        0      0        2 
  15 chr15_62160675     AOna    C    A        0      0        2 
  15 chr15_62160675     ASom    C    A        0      0        2 
  15 chr15_62160675     HCab    C    A        1      2        2 
  15 chr15_62160675     HPrz    C    A        1      2        2 
  15 chr15_62160675     ZBoe    C    A        0      0        2 
  15 chr15_62160675     ZGre    C    A        0      0        2 
  15 chr15_62160675     ZHar    C    A        0      0        2 
  15 chr15_62160675   Sample    C    A        0      0        2 
  15 chr15_62164763     AAsi    T    G        0      0        2 
  15 chr15_62164763     AKia    T    G        0      0        2 
  15 chr15_62164763     AOna    T    G        0      0        2 
  15 chr15_62164763     ASom    T    G        0      0        2 
  15 chr15_62164763     HCab    T    G        1      2        2 
  15 chr15_62164763     HPrz    T    G        1      2        2 
  15 chr15_62164763     ZBoe    T    G        0      0        2 
  15 chr15_62164763     ZGre    T    G        0      0        2 
  15 chr15_62164763     ZHar    T    G        0      0        2 
  15 chr15_62164763   Sample    T    G        0      0        2 
  15 chr15_62190634     AAsi    C    G        0      0        2 
  15 chr15_62190634     AKia    C    G        0      0        2 
  15 chr15_62190634     AOna    C    G        1      2        2 
  15 chr15_62190634     ASom    C    G        0      0        2 
  15 chr15_62190634     HCab    C    G        0      0        2 
  15 chr15_62190634     HPrz    C    G        0      0        2 
  15 chr15_62190634     ZBoe    C    G        0      0        2 
  15 chr15_62190634     ZGre    C    G        0      0        2 
  15 chr15_62190634     ZHar    C    G        0      0        2 
  15 chr15_62190634   Sample    C    G        0      0        2 
  15 chr15_62200820     AAsi    T    G        0      0        2 
  15 chr15_62200820     AKia    T    G        0      0        2 
  15 chr15_62200820     AOna    T    G        0      0        2 
  15 chr15_62200820     ASom    T    G        0      0        2 
  15 chr15_62200820     HCab    T    G        0      0        2 
  15 chr15_62200820     HPrz    T    G        0      0        2 
  15 chr15_62200820     ZBoe    T    G        0      0        2 
  15 chr15_62200820     ZGre    T    G        0      0        2 
  15 chr15_62200820     ZHar    T    G        1      2        2 
  15 chr15_62200820   Sample    T    G        0      0        2 
  15 chr15_62210930     AAsi    C    A        0      0        2 
  15 chr15_62210930     AKia    C    A        0      0        2 
  15 chr15_62210930     AOna    C    A        0      0        2 
  15 chr15_62210930     ASom    C    A        0      0        2 
  15 chr15_62210930     HCab    C    A        0      0        2 
  15 chr15_62210930     HPrz    C    A        0      0        2 
  15 chr15_62210930     ZBoe    C    A        1      2        2 
  15 chr15_62210930     ZGre    C    A        1      2        2 
  15 chr15_62210930     ZHar    C    A        0      0        2 
  15 chr15_62210930   Sample    C    A        0      0        2 
  15 chr15_62218044     AAsi    T    C        0      0        2 
  15 chr15_62218044     AKia    T    C        0      0        2 
  15 chr15_62218044     AOna    T    C        0      0        2 
  15 chr15_62218044     ASom    T    C        0      0        2 
  15 chr15_62218044     HCab    T    C        0      0        2 
  15 chr15_62218044     HPrz    T    C      0.5      1        2 
  15 chr15_62218044     ZBoe    T    C        0      0        2 
  15 chr15_62218044     ZGre    T    C        0      0        2 
  15 chr15_62218044     ZHar    T    C        0      0        2 
  15 chr15_62218044   Sample    T    C        0      0        2 
  15 chr15_62218927     AAsi    A    T        0      0        2 
  15 chr15_62218927     AKia    A    T        0      0        2 
  15 chr15_62218927     AOna    A    T        0      0        2 
  15 chr15_62218927     ASom    A    T        0      0        2 
  15 chr15_62218927     HCab    A    T        1      2        2 
  15 chr15_62218927     HPrz    A    T        1      2        2 
  15 chr15_62218927     ZBoe    A    T        0      0        2 
  15 chr15_62218927     ZGre    A    T        0      0        2 
  15 chr15_62218927     ZHar    A    T        0      0        2 
  15 chr15_62218927   Sample    A    T        0      0        2 
  15 chr15_62224012     AAsi    T    C        0      0        2 
  15 chr15_62224012     AKia    T    C        0      0        2 
  15 chr15_62224012     AOna    T    C        0      0        2 
  15 chr15_62224012     ASom    T    C        0      0        2 
  15 chr15_62224012     HCab    T    C        0      0        2 
  15 chr15_62224012     HPrz    T    C        0      0        2 
  15 chr15_62224012     ZBoe    T    C        1      2        2 
  15 chr15_62224012     ZGre    T    C        0      0        2 
  15 chr15_62224012     ZHar    T    C        0      0        2 
  15 chr15_62224012   Sample    T    C        0      0        2 
  15 chr15_62239001     AAsi    C    T        0      0        2 
  15 chr15_62239001     AKia    C    T        0      0        2 
  15 chr15_62239001     AOna    C    T        0      0        2 
  15 chr15_62239001     ASom    C    T        0      0        2 
  15 chr15_62239001     HCab    C    T      0.5      1        2 
  15 chr15_62239001     HPrz    C    T      0.5      1        2 
  15 chr15_62239001     ZBoe    C    T        0      0        2 
  15 chr15_62239001     ZGre    C    T        0      0        2 
  15 chr15_62239001     ZHar    C    T        1      2        2 
  15 chr15_62239001   Sample    C    T        0      0        2 
  15 chr15_62239135     AAsi    T    C        0      0        2 
  15 chr15_62239135     AKia    T    C        0      0        2 
  15 chr15_62239135     AOna    T    C        1      2        2 
  15 chr15_62239135     ASom    T    C        0      0        2 
  15 chr15_62239135     HCab    T    C        0      0        2 
  15 chr15_62239135     HPrz    T    C        0      0        2 
  15 chr15_62239135     ZBoe    T    C        0      0        2 
  15 chr15_62239135     ZGre    T    C        0      0        2 
  15 chr15_62239135     ZHar    T    C        0      0        2 
  15 chr15_62239135   Sample    T    C        0      0        2 
  15 chr15_62240392     AAsi    C    T        0      0        2 
  15 chr15_62240392     AKia    C    T        0      0        2 
  15 chr15_62240392     AOna    C    T        0      0        2 
  15 chr15_62240392     ASom    C    T        0      0        2 
  15 chr15_62240392     HCab    C    T        0      0        2 
  15 chr15_62240392     HPrz    C    T        0      0        2 
  15 chr15_62240392     ZBoe    C    T        0      0        2 
  15 chr15_62240392     ZGre    C    T        1      2        2 
  15 chr15_62240392     ZHar    C    T        0      0        2 
  15 chr15_62240392   Sample    C    T        0      0        2 
  15 chr15_62251758     AAsi    A    G        0      0        2 
  15 chr15_62251758     AKia    A    G        0      0        2 
  15 chr15_62251758     AOna    A    G        0      0        2 
  15 chr15_62251758     ASom    A    G        0      0        2 
  15 chr15_62251758     HCab    A    G        0      0        2 
  15 chr15_62251758     HPrz    A    G      0.5      1        2 
  15 chr15_62251758     ZBoe    A    G        0      0        2 
  15 chr15_62251758     ZGre    A    G        0      0        2 
  15 chr15_62251758     ZHar    A    G        0      0        2 
  15 chr15_62251758   Sample    A    G        0      0        2 
  15 chr15_62255968     AAsi    T    C        0      0        2 
  15 chr15_62255968     AKia    T    C        0      0        2 
  15 chr15_62255968     AOna    T    C        0      0        2 
  15 chr15_62255968     ASom    T    C        0      0        2 
  15 chr15_62255968     HCab    T    C        0      0        2 
  15 chr15_62255968     HPrz    T    C        0      0        2 
  15 chr15_62255968     ZBoe    T    C        0      0        2 
  15 chr15_62255968     ZGre    T    C        0      0        2 
  15 chr15_62255968     ZHar    T    C        1      2        2 
  15 chr15_62255968   Sample    T    C        0      0        2 
  15 chr15_62269283     AAsi    A    G        0      0        2 
  15 chr15_62269283     AKia    A    G        0      0        2 
  15 chr15_62269283     AOna    A    G      0.5      1        2 
  15 chr15_62269283     ASom    A    G        0      0        2 
  15 chr15_62269283     HCab    A    G        0      0        2 
  15 chr15_62269283     HPrz    A    G        0      0        2 
  15 chr15_62269283     ZBoe    A    G        0      0        2 
  15 chr15_62269283     ZGre    A    G        0      0        2 
  15 chr15_62269283     ZHar    A    G        0      0        2 
  15 chr15_62269283   Sample    A    G        0      0        2 
  15 chr15_62269353     AAsi    A    G        0      0        2 
  15 chr15_62269353     AKia    A    G        0      0        2 
  15 chr15_62269353     AOna    A    G      0.5      1        2 
  15 chr15_62269353     ASom    A    G        0      0        2 
  15 chr15_62269353     HCab    A    G        0      0        2 
  15 chr15_62269353     HPrz    A    G        0      0        2 
  15 chr15_62269353     ZBoe    A    G        0      0        2 
  15 chr15_62269353     ZGre    A    G        0      0        2 
  15 chr15_62269353     ZHar    A    G        0      0        2 
  15 chr15_62269353   Sample    A    G        0      0        2 
  15 chr15_62272111     AAsi    C    G        0      0        2 
  15 chr15_62272111     AKia    C    G        0      0        2 
  15 chr15_62272111     AOna    C    G        0      0        2 
  15 chr15_62272111     ASom    C    G        0      0        2 
  15 chr15_62272111     HCab    C    G      0.5      1        2 
  15 chr15_62272111     HPrz    C    G        1      2        2 
  15 chr15_62272111     ZBoe    C    G        0      0        2 
  15 chr15_62272111     ZGre    C    G        0      0        2 
  15 chr15_62272111     ZHar    C    G        0      0        2 
  15 chr15_62272111   Sample    C    G        0      0        2 
  15 chr15_62283976     AAsi    T    C        0      0        2 
  15 chr15_62283976     AKia    T    C        0      0        2 
  15 chr15_62283976     AOna    T    C        0      0        2 
  15 chr15_62283976     ASom    T    C        0      0        2 
  15 chr15_62283976     HCab    T    C        1      2        2 
  15 chr15_62283976     HPrz    T    C        1      2        2 
  15 chr15_62283976     ZBoe    T    C        0      0        2 
  15 chr15_62283976     ZGre    T    C        0      0        2 
  15 chr15_62283976     ZHar    T    C        0      0        2 
  15 chr15_62283976   Sample    T    C        0      0        2 
  15 chr15_62286532     AAsi    G    A        0      0        2 
  15 chr15_62286532     AKia    G    A        1      2        2 
  15 chr15_62286532     AOna    G    A      0.5      1        2 
  15 chr15_62286532     ASom    G    A        0      0        2 
  15 chr15_62286532     HCab    G    A        0      0        2 
  15 chr15_62286532     HPrz    G    A        0      0        2 
  15 chr15_62286532     ZBoe    G    A        0      0        2 
  15 chr15_62286532     ZGre    G    A        0      0        2 
  15 chr15_62286532     ZHar    G    A        0      0        2 
  15 chr15_62286532   Sample    G    A        0      0        2 
  15 chr15_62301068     AAsi    G    C        0      0        2 
  15 chr15_62301068     AKia    G    C        0      0        2 
  15 chr15_62301068     AOna    G    C        0      0        2 
  15 chr15_62301068     ASom    G    C        0      0        2 
  15 chr15_62301068     HCab    G    C        1      2        2 
  15 chr15_62301068     HPrz    G    C        1      2        2 
  15 chr15_62301068     ZBoe    G    C        0      0        2 
  15 chr15_62301068     ZGre    G    C        0      0        2 
  15 chr15_62301068     ZHar    G    C        0      0        2 
  15 chr15_62301068   Sample    G    C        0      0        2 
  15 chr15_62306089     AAsi    C    T        0      0        2 
  15 chr15_62306089     AKia    C    T        0      0        2 
  15 chr15_62306089     AOna    C    T        0      0        2 
  15 chr15_62306089     ASom    C    T        0      0        2 
  15 chr15_62306089     HCab    C    T        0      0        2 
  15 chr15_62306089     HPrz    C    T        0      0        2 
  15 chr15_62306089     ZBoe    C    T        0      0        2 
  15 chr15_62306089     ZGre    C    T      0.5      1        2 
  15 chr15_62306089     ZHar    C    T        0      0        2 
  15 chr15_62306089   Sample    C    T        0      0        2 
  15 chr15_62313283     AAsi    A    T        0      0        2 
  15 chr15_62313283     AKia    A    T        0      0        2 
  15 chr15_62313283     AOna    A    T        0      0        2 
  15 chr15_62313283     ASom    A    T        0      0        2 
  15 chr15_62313283     HCab    A    T      0.5      1        2 
  15 chr15_62313283     HPrz    A    T        0      0        2 
  15 chr15_62313283     ZBoe    A    T        0      0        2 
  15 chr15_62313283     ZGre    A    T        0      0        2 
  15 chr15_62313283     ZHar    A    T        0      0        2 
  15 chr15_62313283   Sample    A    T        0      0        2 
  15 chr15_62314704     AAsi    T    A        0      0        2 
  15 chr15_62314704     AKia    T    A        0      0        2 
  15 chr15_62314704     AOna    T    A        0      0        2 
  15 chr15_62314704     ASom    T    A        0      0        2 
  15 chr15_62314704     HCab    T    A        0      0        2 
  15 chr15_62314704     HPrz    T    A        0      0        2 
  15 chr15_62314704     ZBoe    T    A      0.5      1        2 
  15 chr15_62314704     ZGre    T    A        0      0        2 
  15 chr15_62314704     ZHar    T    A        0      0        2 
  15 chr15_62314704   Sample    T    A        0      0        2 
  15 chr15_62319084     AAsi    C    T        0      0        2 
  15 chr15_62319084     AKia    C    T        0      0        2 
  15 chr15_62319084     AOna    C    T        0      0        2 
  15 chr15_62319084     ASom    C    T        0      0        2 
  15 chr15_62319084     HCab    C    T        1      2        2 
  15 chr15_62319084     HPrz    C    T        1      2        2 
  15 chr15_62319084     ZBoe    C    T        0      0        2 
  15 chr15_62319084     ZGre    C    T        0      0        2 
  15 chr15_62319084     ZHar    C    T        0      0        2 
  15 chr15_62319084   Sample    C    T        0      0        2 
  15 chr15_62322178     AAsi    G    T        0      0        2 
  15 chr15_62322178     AKia    G    T        0      0        2 
  15 chr15_62322178     AOna    G    T        0      0        2 
  15 chr15_62322178     ASom    G    T        0      0        2 
  15 chr15_62322178     HCab    G    T        0      0        2 
  15 chr15_62322178     HPrz    G    T        0      0        2 
  15 chr15_62322178     ZBoe    G    T        0      0        2 
  15 chr15_62322178     ZGre    G    T        1      2        2 
  15 chr15_62322178     ZHar    G    T        0      0        2 
  15 chr15_62322178   Sample    G    T        0      0        2 
  15 chr15_62327447     AAsi    T    G        0      0        2 
  15 chr15_62327447     AKia    T    G        0      0        2 
  15 chr15_62327447     AOna    T    G        0      0        2 
  15 chr15_62327447     ASom    T    G        0      0        2 
  15 chr15_62327447     HCab    T    G        0      0        2 
  15 chr15_62327447     HPrz    T    G        0      0        2 
  15 chr15_62327447     ZBoe    T    G        0      0        2 
  15 chr15_62327447     ZGre    T    G        0      0        2 
  15 chr15_62327447     ZHar    T    G      0.5      1        2 
  15 chr15_62327447   Sample    T    G        0      0        2 
  15 chr15_62338581     AAsi    G    T        0      0        2 
  15 chr15_62338581     AKia    G    T        0      0        2 
  15 chr15_62338581     AOna    G    T        0      0        2 
  15 chr15_62338581     ASom    G    T        0      0        2 
  15 chr15_62338581     HCab    G    T      0.5      1        2 
  15 chr15_62338581     HPrz    G    T        0      0        2 
  15 chr15_62338581     ZBoe    G    T        0      0        2 
  15 chr15_62338581     ZGre    G    T        0      0        2 
  15 chr15_62338581     ZHar    G    T        0      0        2 
  15 chr15_62338581   Sample    G    T        0      0        2 
  15 chr15_62341858     AAsi    T    C        0      0        2 
  15 chr15_62341858     AKia    T    C        0      0        2 
  15 chr15_62341858     AOna    T    C        0      0        2 
  15 chr15_62341858     ASom    T    C        0      0        2 
  15 chr15_62341858     HCab    T    C        0      0        2 
  15 chr15_62341858     HPrz    T    C        0      0        2 
  15 chr15_62341858     ZBoe    T    C        0      0        2 
  15 chr15_62341858     ZGre    T    C        0      0        2 
  15 chr15_62341858     ZHar    T    C      0.5      1        2 
  15 chr15_62341858   Sample    T    C        0      0        2 
  15 chr15_62357469     AAsi    C    T        0      0        2 
  15 chr15_62357469     AKia    C    T        0      0        2 
  15 chr15_62357469     AOna    C    T        0      0        2 
  15 chr15_62357469     ASom    C    T        0      0        2 
  15 chr15_62357469     HCab    C    T        1      2        2 
  15 chr15_62357469     HPrz    C    T        1      2        2 
  15 chr15_62357469     ZBoe    C    T        0      0        2 
  15 chr15_62357469     ZGre    C    T        0      0        2 
  15 chr15_62357469     ZHar    C    T        0      0        2 
  15 chr15_62357469   Sample    C    T        0      0        2 
  15 chr15_62357633     AAsi    T    C        0      0        2 
  15 chr15_62357633     AKia    T    C        0      0        2 
  15 chr15_62357633     AOna    T    C        0      0        2 
  15 chr15_62357633     ASom    T    C        0      0        2 
  15 chr15_62357633     HCab    T    C        1      2        2 
  15 chr15_62357633     HPrz    T    C        1      2        2 
  15 chr15_62357633     ZBoe    T    C        0      0        2 
  15 chr15_62357633     ZGre    T    C        0      0        2 
  15 chr15_62357633     ZHar    T    C        0      0        2 
  15 chr15_62357633   Sample    T    C        0      0        2 
  15 chr15_62365584     AAsi    T    C        0      0        2 
  15 chr15_62365584     AKia    T    C        0      0        2 
  15 chr15_62365584     AOna    T    C        0      0        2 
  15 chr15_62365584     ASom    T    C        0      0        2 
  15 chr15_62365584     HCab    T    C        1      2        2 
  15 chr15_62365584     HPrz    T    C        1      2        2 
  15 chr15_62365584     ZBoe    T    C        0      0        2 
  15 chr15_62365584     ZGre    T    C        0      0        2 
  15 chr15_62365584     ZHar    T    C        0      0        2 
  15 chr15_62365584   Sample    T    C        0      0        2 
  15 chr15_62387156     AAsi    C    T        0      0        2 
  15 chr15_62387156     AKia    C    T        1      2        2 
  15 chr15_62387156     AOna    C    T      0.5      1        2 
  15 chr15_62387156     ASom    C    T        0      0        2 
  15 chr15_62387156     HCab    C    T        0      0        2 
  15 chr15_62387156     HPrz    C    T        0      0        2 
  15 chr15_62387156     ZBoe    C    T        0      0        2 
  15 chr15_62387156     ZGre    C    T        0      0        2 
  15 chr15_62387156     ZHar    C    T        0      0        2 
  15 chr15_62387156   Sample    C    T        0      0        2 
  15 chr15_62398852     AAsi    C    T        0      0        2 
  15 chr15_62398852     AKia    C    T        0      0        2 
  15 chr15_62398852     AOna    C    T        0      0        2 
  15 chr15_62398852     ASom    C    T        0      0        2 
  15 chr15_62398852     HCab    C    T        0      0        2 
  15 chr15_62398852     HPrz    C    T        0      0        2 
  15 chr15_62398852     ZBoe    C    T      0.5      1        2 
  15 chr15_62398852     ZGre    C    T        0      0        2 
  15 chr15_62398852     ZHar    C    T        0      0        2 
  15 chr15_62398852   Sample    C    T        0      0        2 
  15 chr15_62400256     AAsi    G    A        0      0        2 
  15 chr15_62400256     AKia    G    A        0      0        2 
  15 chr15_62400256     AOna    G    A        0      0        2 
  15 chr15_62400256     ASom    G    A        0      0        2 
  15 chr15_62400256     HCab    G    A        1      2        2 
  15 chr15_62400256     HPrz    G    A        1      2        2 
  15 chr15_62400256     ZBoe    G    A        0      0        2 
  15 chr15_62400256     ZGre    G    A        0      0        2 
  15 chr15_62400256     ZHar    G    A        0      0        2 
  15 chr15_62400256   Sample    G    A        0      0        2 
  15 chr15_62402365     AAsi    T    C        0      0        2 
  15 chr15_62402365     AKia    T    C        0      0        2 
  15 chr15_62402365     AOna    T    C        0      0        2 
  15 chr15_62402365     ASom    T    C        0      0        2 
  15 chr15_62402365     HCab    T    C        0      0        2 
  15 chr15_62402365     HPrz    T    C      0.5      1        2 
  15 chr15_62402365     ZBoe    T    C        0      0        2 
  15 chr15_62402365     ZGre    T    C        0      0        2 
  15 chr15_62402365     ZHar    T    C        0      0        2 
  15 chr15_62402365   Sample    T    C        0      0        2 
  15 chr15_62404381     AAsi    A    T        0      0        2 
  15 chr15_62404381     AKia    A    T        0      0        2 
  15 chr15_62404381     AOna    A    T        0      0        2 
  15 chr15_62404381     ASom    A    T        0      0        2 
  15 chr15_62404381     HCab    A    T        1      2        2 
  15 chr15_62404381     HPrz    A    T        1      2        2 
  15 chr15_62404381     ZBoe    A    T        0      0        2 
  15 chr15_62404381     ZGre    A    T        0      0        2 
  15 chr15_62404381     ZHar    A    T        0      0        2 
  15 chr15_62404381   Sample    A    T        0      0        2 
  15 chr15_62405686     AAsi    G    T        0      0        2 
  15 chr15_62405686     AKia    G    T        0      0        2 
  15 chr15_62405686     AOna    G    T        0      0        2 
  15 chr15_62405686     ASom    G    T        0      0        2 
  15 chr15_62405686     HCab    G    T        0      0        2 
  15 chr15_62405686     HPrz    G    T        0      0        2 
  15 chr15_62405686     ZBoe    G    T        0      0        2 
  15 chr15_62405686     ZGre    G    T        1      2        2 
  15 chr15_62405686     ZHar    G    T        0      0        2 
  15 chr15_62405686   Sample    G    T        0      0        2 
  15 chr15_62406659     AAsi    G    A        0      0        2 
  15 chr15_62406659     AKia    G    A        0      0        2 
  15 chr15_62406659     AOna    G    A        0      0        2 
  15 chr15_62406659     ASom    G    A        0      0        2 
  15 chr15_62406659     HCab    G    A        0      0        2 
  15 chr15_62406659     HPrz    G    A        0      0        2 
  15 chr15_62406659     ZBoe    G    A        1      2        2 
  15 chr15_62406659     ZGre    G    A        0      0        2 
  15 chr15_62406659     ZHar    G    A        0      0        2 
  15 chr15_62406659   Sample    G    A        0      0        2 
  15 chr15_62423504     AAsi    T    C        0      0        2 
  15 chr15_62423504     AKia    T    C        0      0        2 
  15 chr15_62423504     AOna    T    C      0.5      1        2 
  15 chr15_62423504     ASom    T    C        0      0        2 
  15 chr15_62423504     HCab    T    C        0      0        2 
  15 chr15_62423504     HPrz    T    C        0      0        2 
  15 chr15_62423504     ZBoe    T    C      0.5      1        2 
  15 chr15_62423504     ZGre    T    C        0      0        2 
  15 chr15_62423504     ZHar    T    C        0      0        2 
  15 chr15_62423504   Sample    T    C        0      0        2 
  15 chr15_62429185     AAsi    T    G        0      0        2 
  15 chr15_62429185     AKia    T    G        0      0        2 
  15 chr15_62429185     AOna    T    G        0      0        2 
  15 chr15_62429185     ASom    T    G        0      0        2 
  15 chr15_62429185     HCab    T    G      0.5      1        2 
  15 chr15_62429185     HPrz    T    G        0      0        2 
  15 chr15_62429185     ZBoe    T    G        0      0        2 
  15 chr15_62429185     ZGre    T    G        0      0        2 
  15 chr15_62429185     ZHar    T    G        0      0        2 
  15 chr15_62429185   Sample    T    G        0      0        2 
  15 chr15_62440893     AAsi    A    C        0      0        2 
  15 chr15_62440893     AKia    A    C        1      2        2 
  15 chr15_62440893     AOna    A    C        1      2        2 
  15 chr15_62440893     ASom    A    C        0      0        2 
  15 chr15_62440893     HCab    A    C        1      2        2 
  15 chr15_62440893     HPrz    A    C        1      2        2 
  15 chr15_62440893     ZBoe    A    C        0      0        2 
  15 chr15_62440893     ZGre    A    C        0      0        2 
  15 chr15_62440893     ZHar    A    C        0      0        2 
  15 chr15_62440893   Sample    A    C        0      0        2 
  15 chr15_62451239     AAsi    T    C        0      0        2 
  15 chr15_62451239     AKia    T    C        0      0        2 
  15 chr15_62451239     AOna    T    C      0.5      1        2 
  15 chr15_62451239     ASom    T    C        0      0        2 
  15 chr15_62451239     HCab    T    C        0      0        2 
  15 chr15_62451239     HPrz    T    C        0      0        2 
  15 chr15_62451239     ZBoe    T    C        0      0        2 
  15 chr15_62451239     ZGre    T    C        0      0        2 
  15 chr15_62451239     ZHar    T    C        0      0        2 
  15 chr15_62451239   Sample    T    C        0      0        2 
  15 chr15_62458640     AAsi    A    G        0      0        2 
  15 chr15_62458640     AKia    A    G        0      0        2 
  15 chr15_62458640     AOna    A    G        0      0        2 
  15 chr15_62458640     ASom    A    G        0      0        2 
  15 chr15_62458640     HCab    A    G        0      0        2 
  15 chr15_62458640     HPrz    A    G        0      0        2 
  15 chr15_62458640     ZBoe    A    G        0      0        2 
  15 chr15_62458640     ZGre    A    G        0      0        2 
  15 chr15_62458640     ZHar    A    G      0.5      1        2 
  15 chr15_62458640   Sample    A    G        0      0        2 
  15 chr15_62475694     AAsi    G    A        0      0        2 
  15 chr15_62475694     AKia    G    A        0      0        2 
  15 chr15_62475694     AOna    G    A      0.5      1        2 
  15 chr15_62475694     ASom    G    A        0      0        2 
  15 chr15_62475694     HCab    G    A        0      0        2 
  15 chr15_62475694     HPrz    G    A        0      0        2 
  15 chr15_62475694     ZBoe    G    A        0      0        2 
  15 chr15_62475694     ZGre    G    A        0      0        2 
  15 chr15_62475694     ZHar    G    A        0      0        2 
  15 chr15_62475694   Sample    G    A        0      0        2 
  15 chr15_62475830     AAsi    C    T        0      0        2 
  15 chr15_62475830     AKia    C    T        0      0        2 
  15 chr15_62475830     AOna    C    T        0      0        2 
  15 chr15_62475830     ASom    C    T        0      0        2 
  15 chr15_62475830     HCab    C    T        0      0        2 
  15 chr15_62475830     HPrz    C    T      0.5      1        2 
  15 chr15_62475830     ZBoe    C    T        0      0        2 
  15 chr15_62475830     ZGre    C    T        0      0        2 
  15 chr15_62475830     ZHar    C    T        0      0        2 
  15 chr15_62475830   Sample    C    T        0      0        2 
  15 chr15_62478324     AAsi    A    G        0      0        2 
  15 chr15_62478324     AKia    A    G        0      0        2 
  15 chr15_62478324     AOna    A    G        0      0        2 
  15 chr15_62478324     ASom    A    G        0      0        2 
  15 chr15_62478324     HCab    A    G        0      0        2 
  15 chr15_62478324     HPrz    A    G        0      0        2 
  15 chr15_62478324     ZBoe    A    G        0      0        2 
  15 chr15_62478324     ZGre    A    G        1      2        2 
  15 chr15_62478324     ZHar    A    G        0      0        2 
  15 chr15_62478324   Sample    A    G        0      0        2 
  15 chr15_62484677     AAsi    A    G        0      0        2 
  15 chr15_62484677     AKia    A    G        0      0        2 
  15 chr15_62484677     AOna    A    G        0      0        2 
  15 chr15_62484677     ASom    A    G        0      0        2 
  15 chr15_62484677     HCab    A    G        0      0        2 
  15 chr15_62484677     HPrz    A    G        0      0        2 
  15 chr15_62484677     ZBoe    A    G        0      0        2 
  15 chr15_62484677     ZGre    A    G        0      0        2 
  15 chr15_62484677     ZHar    A    G      0.5      1        2 
  15 chr15_62484677   Sample    A    G        0      0        2 
  15 chr15_62485298     AAsi    C    G        0      0        2 
  15 chr15_62485298     AKia    C    G        0      0        2 
  15 chr15_62485298     AOna    C    G        0      0        2 
  15 chr15_62485298     ASom    C    G        0      0        2 
  15 chr15_62485298     HCab    C    G        0      0        2 
  15 chr15_62485298     HPrz    C    G        0      0        2 
  15 chr15_62485298     ZBoe    C    G        0      0        2 
  15 chr15_62485298     ZGre    C    G        0      0        2 
  15 chr15_62485298     ZHar    C    G      0.5      1        2 
  15 chr15_62485298   Sample    C    G        0      0        2 
  15 chr15_62495261     AAsi    C    G        0      0        2 
  15 chr15_62495261     AKia    C    G        0      0        2 
  15 chr15_62495261     AOna    C    G        0      0        2 
  15 chr15_62495261     ASom    C    G        0      0        2 
  15 chr15_62495261     HCab    C    G        0      0        2 
  15 chr15_62495261     HPrz    C    G        0      0        2 
  15 chr15_62495261     ZBoe    C    G        0      0        2 
  15 chr15_62495261     ZGre    C    G        0      0        2 
  15 chr15_62495261     ZHar    C    G      0.5      1        2 
  15 chr15_62495261   Sample    C    G        0      0        2 
  15 chr15_62504642     AAsi    C    A        0      0        2 
  15 chr15_62504642     AKia    C    A        0      0        2 
  15 chr15_62504642     AOna    C    A        0      0        2 
  15 chr15_62504642     ASom    C    A        0      0        2 
  15 chr15_62504642     HCab    C    A        0      0        2 
  15 chr15_62504642     HPrz    C    A        0      0        2 
  15 chr15_62504642     ZBoe    C    A        0      0        2 
  15 chr15_62504642     ZGre    C    A        0      0        2 
  15 chr15_62504642     ZHar    C    A      0.5      1        2 
  15 chr15_62504642   Sample    C    A        0      0        2 
  15 chr15_62521260     AAsi    T    A        0      0        2 
  15 chr15_62521260     AKia    T    A        0      0        2 
  15 chr15_62521260     AOna    T    A        0      0        2 
  15 chr15_62521260     ASom    T    A        0      0        2 
  15 chr15_62521260     HCab    T    A        0      0        2 
  15 chr15_62521260     HPrz    T    A        0      0        2 
  15 chr15_62521260     ZBoe    T    A        0      0        2 
  15 chr15_62521260     ZGre    T    A        1      2        2 
  15 chr15_62521260     ZHar    T    A        0      0        2 
  15 chr15_62521260   Sample    T    A        0      0        2 
  15 chr15_62522751     AAsi    A    T        0      0        2 
  15 chr15_62522751     AKia    A    T        0      0        2 
  15 chr15_62522751     AOna    A    T        0      0        2 
  15 chr15_62522751     ASom    A    T        0      0        2 
  15 chr15_62522751     HCab    A    T        0      0        2 
  15 chr15_62522751     HPrz    A    T        0      0        2 
  15 chr15_62522751     ZBoe    A    T        0      0        2 
  15 chr15_62522751     ZGre    A    T        1      2        2 
  15 chr15_62522751     ZHar    A    T        0      0        2 
  15 chr15_62522751   Sample    A    T        0      0        2 
  15 chr15_62534904     AAsi    C    G        0      0        2 
  15 chr15_62534904     AKia    C    G        0      0        2 
  15 chr15_62534904     AOna    C    G        0      0        2 
  15 chr15_62534904     ASom    C    G        0      0        2 
  15 chr15_62534904     HCab    C    G        0      0        2 
  15 chr15_62534904     HPrz    C    G        0      0        2 
  15 chr15_62534904     ZBoe    C    G      0.5      1        2 
  15 chr15_62534904     ZGre    C    G        0      0        2 
  15 chr15_62534904     ZHar    C    G        0      0        2 
  15 chr15_62534904   Sample    C    G        0      0        2 
  15 chr15_62538036     AAsi    A    G        0      0        2 
  15 chr15_62538036     AKia    A    G        1      2        2 
  15 chr15_62538036     AOna    A    G        0      0        2 
  15 chr15_62538036     ASom    A    G        0      0        2 
  15 chr15_62538036     HCab    A    G        0      0        2 
  15 chr15_62538036     HPrz    A    G        0      0        2 
  15 chr15_62538036     ZBoe    A    G        0      0        2 
  15 chr15_62538036     ZGre    A    G        0      0        2 
  15 chr15_62538036     ZHar    A    G        0      0        2 
  15 chr15_62538036   Sample    A    G        0      0        2 
  15 chr15_62544325     AAsi    G    T        0      0        2 
  15 chr15_62544325     AKia    G    T        0      0        2 
  15 chr15_62544325     AOna    G    T        0      0        2 
  15 chr15_62544325     ASom    G    T        0      0        2 
  15 chr15_62544325     HCab    G    T        0      0        2 
  15 chr15_62544325     HPrz    G    T        0      0        2 
  15 chr15_62544325     ZBoe    G    T        0      0        2 
  15 chr15_62544325     ZGre    G    T      0.5      1        2 
  15 chr15_62544325     ZHar    G    T        0      0        2 
  15 chr15_62544325   Sample    G    T        0      0        2 
  15 chr15_62545784     AAsi    A    C        0      0        2 
  15 chr15_62545784     AKia    A    C        0      0        2 
  15 chr15_62545784     AOna    A    C        0      0        2 
  15 chr15_62545784     ASom    A    C        0      0        2 
  15 chr15_62545784     HCab    A    C        1      2        2 
  15 chr15_62545784     HPrz    A    C        1      2        2 
  15 chr15_62545784     ZBoe    A    C        0      0        2 
  15 chr15_62545784     ZGre    A    C        0      0        2 
  15 chr15_62545784     ZHar    A    C        0      0        2 
  15 chr15_62545784   Sample    A    C        0      0        2 
  15 chr15_62547334     AAsi    T    C        0      0        2 
  15 chr15_62547334     AKia    T    C        0      0        2 
  15 chr15_62547334     AOna    T    C        0      0        2 
  15 chr15_62547334     ASom    T    C        0      0        2 
  15 chr15_62547334     HCab    T    C        0      0        2 
  15 chr15_62547334     HPrz    T    C        0      0        2 
  15 chr15_62547334     ZBoe    T    C      0.5      1        2 
  15 chr15_62547334     ZGre    T    C        0      0        2 
  15 chr15_62547334     ZHar    T    C        0      0        2 
  15 chr15_62547334   Sample    T    C        0      0        2 
  15 chr15_62549813     AAsi    G    A        0      0        2 
  15 chr15_62549813     AKia    G    A      0.5      1        2 
  15 chr15_62549813     AOna    G    A        0      0        2 
  15 chr15_62549813     ASom    G    A        0      0        2 
  15 chr15_62549813     HCab    G    A        0      0        2 
  15 chr15_62549813     HPrz    G    A        0      0        2 
  15 chr15_62549813     ZBoe    G    A        0      0        2 
  15 chr15_62549813     ZGre    G    A        0      0        2 
  15 chr15_62549813     ZHar    G    A        0      0        2 
  15 chr15_62549813   Sample    G    A        0      0        2 
  15 chr15_62555827     AAsi    T    G        0      0        2 
  15 chr15_62555827     AKia    T    G        1      2        2 
  15 chr15_62555827     AOna    T    G        1      2        2 
  15 chr15_62555827     ASom    T    G        0      0        2 
  15 chr15_62555827     HCab    T    G        0      0        2 
  15 chr15_62555827     HPrz    T    G        0      0        2 
  15 chr15_62555827     ZBoe    T    G        0      0        2 
  15 chr15_62555827     ZGre    T    G        0      0        2 
  15 chr15_62555827     ZHar    T    G        0      0        2 
  15 chr15_62555827   Sample    T    G        0      0        2 
  15 chr15_62563234     AAsi    A    C        0      0        2 
  15 chr15_62563234     AKia    A    C        0      0        2 
  15 chr15_62563234     AOna    A    C        0      0        2 
  15 chr15_62563234     ASom    A    C        0      0        2 
  15 chr15_62563234     HCab    A    C        0      0        2 
  15 chr15_62563234     HPrz    A    C        0      0        2 
  15 chr15_62563234     ZBoe    A    C        0      0        2 
  15 chr15_62563234     ZGre    A    C        0      0        2 
  15 chr15_62563234     ZHar    A    C      0.5      1        2 
  15 chr15_62563234   Sample    A    C        0      0        2 
  15 chr15_62569934     AAsi    T    C        0      0        2 
  15 chr15_62569934     AKia    T    C        0      0        2 
  15 chr15_62569934     AOna    T    C      0.5      1        2 
  15 chr15_62569934     ASom    T    C        0      0        2 
  15 chr15_62569934     HCab    T    C        1      2        2 
  15 chr15_62569934     HPrz    T    C        1      2        2 
  15 chr15_62569934     ZBoe    T    C        0      0        2 
  15 chr15_62569934     ZGre    T    C        1      2        2 
  15 chr15_62569934     ZHar    T    C        1      2        2 
  15 chr15_62569934   Sample    T    C        0      0        2 
  15 chr15_62570454     AAsi    T    C        0      0        2 
  15 chr15_62570454     AKia    T    C        0      0        2 
  15 chr15_62570454     AOna    T    C        0      0        2 
  15 chr15_62570454     ASom    T    C        0      0        2 
  15 chr15_62570454     HCab    T    C        1      2        2 
  15 chr15_62570454     HPrz    T    C        1      2        2 
  15 chr15_62570454     ZBoe    T    C        0      0        2 
  15 chr15_62570454     ZGre    T    C        0      0        2 
  15 chr15_62570454     ZHar    T    C        0      0        2 
  15 chr15_62570454   Sample    T    C        0      0        2 
  15 chr15_62573564     AAsi    G    A        0      0        2 
  15 chr15_62573564     AKia    G    A        0      0        2 
  15 chr15_62573564     AOna    G    A      0.5      1        2 
  15 chr15_62573564     ASom    G    A        0      0        2 
  15 chr15_62573564     HCab    G    A        0      0        2 
  15 chr15_62573564     HPrz    G    A        0      0        2 
  15 chr15_62573564     ZBoe    G    A        0      0        2 
  15 chr15_62573564     ZGre    G    A        0      0        2 
  15 chr15_62573564     ZHar    G    A        0      0        2 
  15 chr15_62573564   Sample    G    A        0      0        2 
  15 chr15_62578524     AAsi    G    A        0      0        2 
  15 chr15_62578524     AKia    G    A        0      0        2 
  15 chr15_62578524     AOna    G    A        0      0        2 
  15 chr15_62578524     ASom    G    A        0      0        2 
  15 chr15_62578524     HCab    G    A        0      0        2 
  15 chr15_62578524     HPrz    G    A        0      0        2 
  15 chr15_62578524     ZBoe    G    A        1      2        2 
  15 chr15_62578524     ZGre    G    A        0      0        2 
  15 chr15_62578524     ZHar    G    A        0      0        2 
  15 chr15_62578524   Sample    G    A        0      0        2 
  15 chr15_62580509     AAsi    C    T        0      0        2 
  15 chr15_62580509     AKia    C    T        0      0        2 
  15 chr15_62580509     AOna    C    T        0      0        2 
  15 chr15_62580509     ASom    C    T        0      0        2 
  15 chr15_62580509     HCab    C    T        0      0        2 
  15 chr15_62580509     HPrz    C    T        0      0        2 
  15 chr15_62580509     ZBoe    C    T        1      2        2 
  15 chr15_62580509     ZGre    C    T        1      2        2 
  15 chr15_62580509     ZHar    C    T        1      2        2 
  15 chr15_62580509   Sample    C    T        0      0        2 
  15 chr15_62581601     AAsi    A    G        0      0        2 
  15 chr15_62581601     AKia    A    G        0      0        2 
  15 chr15_62581601     AOna    A    G      0.5      1        2 
  15 chr15_62581601     ASom    A    G        0      0        2 
  15 chr15_62581601     HCab    A    G        0      0        2 
  15 chr15_62581601     HPrz    A    G        0      0        2 
  15 chr15_62581601     ZBoe    A    G        0      0        2 
  15 chr15_62581601     ZGre    A    G        0      0        2 
  15 chr15_62581601     ZHar    A    G        0      0        2 
  15 chr15_62581601   Sample    A    G        0      0        2 
  15 chr15_62583505     AAsi    T    C        0      0        2 
  15 chr15_62583505     AKia    T    C        0      0        2 
  15 chr15_62583505     AOna    T    C        0      0        2 
  15 chr15_62583505     ASom    T    C        0      0        2 
  15 chr15_62583505     HCab    T    C        0      0        2 
  15 chr15_62583505     HPrz    T    C        0      0        2 
  15 chr15_62583505     ZBoe    T    C        1      2        2 
  15 chr15_62583505     ZGre    T    C        1      2        2 
  15 chr15_62583505     ZHar    T    C        1      2        2 
  15 chr15_62583505   Sample    T    C        0      0        2 
  15 chr15_62611014     AAsi    A    G        0      0        2 
  15 chr15_62611014     AKia    A    G        0      0        2 
  15 chr15_62611014     AOna    A    G      0.5      1        2 
  15 chr15_62611014     ASom    A    G        0      0        2 
  15 chr15_62611014     HCab    A    G        0      0        2 
  15 chr15_62611014     HPrz    A    G        0      0        2 
  15 chr15_62611014     ZBoe    A    G        1      2        2 
  15 chr15_62611014     ZGre    A    G        1      2        2 
  15 chr15_62611014     ZHar    A    G        1      2        2 
  15 chr15_62611014   Sample    A    G        0      0        2 
  15 chr15_62614705     AAsi    T    C        0      0        2 
  15 chr15_62614705     AKia    T    C        1      2        2 
  15 chr15_62614705     AOna    T    C      0.5      1        2 
  15 chr15_62614705     ASom    T    C        0      0        2 
  15 chr15_62614705     HCab    T    C        0      0        2 
  15 chr15_62614705     HPrz    T    C        0      0        2 
  15 chr15_62614705     ZBoe    T    C        0      0        2 
  15 chr15_62614705     ZGre    T    C        0      0        2 
  15 chr15_62614705     ZHar    T    C        0      0        2 
  15 chr15_62614705   Sample    T    C        0      0        2 
  15 chr15_62620289     AAsi    C    T        0      0        2 
  15 chr15_62620289     AKia    C    T        0      0        2 
  15 chr15_62620289     AOna    C    T        0      0        2 
  15 chr15_62620289     ASom    C    T        0      0        2 
  15 chr15_62620289     HCab    C    T        0      0        2 
  15 chr15_62620289     HPrz    C    T        0      0        2 
  15 chr15_62620289     ZBoe    C    T        0      0        2 
  15 chr15_62620289     ZGre    C    T        0      0        2 
  15 chr15_62620289     ZHar    C    T        1      2        2 
  15 chr15_62620289   Sample    C    T        0      0        2 
  15 chr15_62628797     AAsi    C    T        0      0        2 
  15 chr15_62628797     AKia    C    T        0      0        2 
  15 chr15_62628797     AOna    C    T        0      0        2 
  15 chr15_62628797     ASom    C    T        0      0        2 
  15 chr15_62628797     HCab    C    T        0      0        2 
  15 chr15_62628797     HPrz    C    T        0      0        2 
  15 chr15_62628797     ZBoe    C    T        0      0        2 
  15 chr15_62628797     ZGre    C    T      0.5      1        2 
  15 chr15_62628797     ZHar    C    T        0      0        2 
  15 chr15_62628797   Sample    C    T        0      0        2 
  15 chr15_62629374     AAsi    A    C        0      0        2 
  15 chr15_62629374     AKia    A    C        0      0        2 
  15 chr15_62629374     AOna    A    C        0      0        2 
  15 chr15_62629374     ASom    A    C        0      0        2 
  15 chr15_62629374     HCab    A    C        0      0        2 
  15 chr15_62629374     HPrz    A    C        0      0        2 
  15 chr15_62629374     ZBoe    A    C        0      0        2 
  15 chr15_62629374     ZGre    A    C        0      0        2 
  15 chr15_62629374     ZHar    A    C        1      2        2 
  15 chr15_62629374   Sample    A    C        0      0        2 
  15 chr15_62651225     AAsi    T    C        0      0        2 
  15 chr15_62651225     AKia    T    C        0      0        2 
  15 chr15_62651225     AOna    T    C      0.5      1        2 
  15 chr15_62651225     ASom    T    C        0      0        2 
  15 chr15_62651225     HCab    T    C        0      0        2 
  15 chr15_62651225     HPrz    T    C        0      0        2 
  15 chr15_62651225     ZBoe    T    C        0      0        2 
  15 chr15_62651225     ZGre    T    C        0      0        2 
  15 chr15_62651225     ZHar    T    C        0      0        2 
  15 chr15_62651225   Sample    T    C        0      0        2 
  15 chr15_62652596     AAsi    C    T        0      0        2 
  15 chr15_62652596     AKia    C    T        0      0        2 
  15 chr15_62652596     AOna    C    T        0      0        2 
  15 chr15_62652596     ASom    C    T        0      0        2 
  15 chr15_62652596     HCab    C    T        0      0        2 
  15 chr15_62652596     HPrz    C    T        0      0        2 
  15 chr15_62652596     ZBoe    C    T        0      0        2 
  15 chr15_62652596     ZGre    C    T        0      0        2 
  15 chr15_62652596     ZHar    C    T      0.5      1        2 
  15 chr15_62652596   Sample    C    T        0      0        2 
  15 chr15_62660519     AAsi    G    A        0      0        2 
  15 chr15_62660519     AKia    G    A        0      0        2 
  15 chr15_62660519     AOna    G    A        0      0        2 
  15 chr15_62660519     ASom    G    A        0      0        2 
  15 chr15_62660519     HCab    G    A        0      0        2 
  15 chr15_62660519     HPrz    G    A        0      0        2 
  15 chr15_62660519     ZBoe    G    A        0      0        2 
  15 chr15_62660519     ZGre    G    A        0      0        2 
  15 chr15_62660519     ZHar    G    A      0.5      1        2 
  15 chr15_62660519   Sample    G    A        0      0        2 
  15 chr15_62677694     AAsi    G    A        0      0        2 
  15 chr15_62677694     AKia    G    A      0.5      1        2 
  15 chr15_62677694     AOna    G    A      0.5      1        2 
  15 chr15_62677694     ASom    G    A        0      0        2 
  15 chr15_62677694     HCab    G    A        0      0        2 
  15 chr15_62677694     HPrz    G    A        0      0        2 
  15 chr15_62677694     ZBoe    G    A        0      0        2 
  15 chr15_62677694     ZGre    G    A        0      0        2 
  15 chr15_62677694     ZHar    G    A        0      0        2 
  15 chr15_62677694   Sample    G    A        0      0        2 
  15 chr15_62686771     AAsi    C    T        0      0        2 
  15 chr15_62686771     AKia    C    T        0      0        2 
  15 chr15_62686771     AOna    C    T        0      0        2 
  15 chr15_62686771     ASom    C    T        0      0        2 
  15 chr15_62686771     HCab    C    T        1      2        2 
  15 chr15_62686771     HPrz    C    T        1      2        2 
  15 chr15_62686771     ZBoe    C    T        0      0        2 
  15 chr15_62686771     ZGre    C    T        0      0        2 
  15 chr15_62686771     ZHar    C    T        0      0        2 
  15 chr15_62686771   Sample    C    T        0      0        2 
  15 chr15_62690069     AAsi    T    C        0      0        2 
  15 chr15_62690069     AKia    T    C      0.5      1        2 
  15 chr15_62690069     AOna    T    C        0      0        2 
  15 chr15_62690069     ASom    T    C        0      0        2 
  15 chr15_62690069     HCab    T    C        0      0        2 
  15 chr15_62690069     HPrz    T    C        0      0        2 
  15 chr15_62690069     ZBoe    T    C        0      0        2 
  15 chr15_62690069     ZGre    T    C        0      0        2 
  15 chr15_62690069     ZHar    T    C        0      0        2 
  15 chr15_62690069   Sample    T    C        0      0        2 
  15 chr15_62702264     AAsi    C    T        0      0        2 
  15 chr15_62702264     AKia    C    T        0      0        2 
  15 chr15_62702264     AOna    C    T        0      0        2 
  15 chr15_62702264     ASom    C    T        0      0        2 
  15 chr15_62702264     HCab    C    T        0      0        2 
  15 chr15_62702264     HPrz    C    T        0      0        2 
  15 chr15_62702264     ZBoe    C    T        0      0        2 
  15 chr15_62702264     ZGre    C    T      0.5      1        2 
  15 chr15_62702264     ZHar    C    T        0      0        2 
  15 chr15_62702264   Sample    C    T        0      0        2 
  15 chr15_62710977     AAsi    T    C        0      0        2 
  15 chr15_62710977     AKia    T    C        0      0        2 
  15 chr15_62710977     AOna    T    C        0      0        2 
  15 chr15_62710977     ASom    T    C        0      0        2 
  15 chr15_62710977     HCab    T    C        0      0        2 
  15 chr15_62710977     HPrz    T    C        0      0        2 
  15 chr15_62710977     ZBoe    T    C        0      0        2 
  15 chr15_62710977     ZGre    T    C      0.5      1        2 
  15 chr15_62710977     ZHar    T    C        0      0        2 
  15 chr15_62710977   Sample    T    C        0      0        2 
  15 chr15_62713734     AAsi    C    T        0      0        2 
  15 chr15_62713734     AKia    C    T        0      0        2 
  15 chr15_62713734     AOna    C    T        0      0        2 
  15 chr15_62713734     ASom    C    T        0      0        2 
  15 chr15_62713734     HCab    C    T        1      2        2 
  15 chr15_62713734     HPrz    C    T        1      2        2 
  15 chr15_62713734     ZBoe    C    T        0      0        2 
  15 chr15_62713734     ZGre    C    T        0      0        2 
  15 chr15_62713734     ZHar    C    T        0      0        2 
  15 chr15_62713734   Sample    C    T        0      0        2 
  15 chr15_62718267     AAsi    A    C        0      0        2 
  15 chr15_62718267     AKia    A    C        0      0        2 
  15 chr15_62718267     AOna    A    C        0      0        2 
  15 chr15_62718267     ASom    A    C        0      0        2 
  15 chr15_62718267     HCab    A    C        0      0        2 
  15 chr15_62718267     HPrz    A    C        0      0        2 
  15 chr15_62718267     ZBoe    A    C        0      0        2 
  15 chr15_62718267     ZGre    A    C        0      0        2 
  15 chr15_62718267     ZHar    A    C      0.5      1        2 
  15 chr15_62718267   Sample    A    C        0      0        2 
  15 chr15_62723332     AAsi    T    C      0.5      1        2 
  15 chr15_62723332     AKia    T    C        0      0        2 
  15 chr15_62723332     AOna    T    C        0      0        2 
  15 chr15_62723332     ASom    T    C        0      0        2 
  15 chr15_62723332     HCab    T    C        1      2        2 
  15 chr15_62723332     HPrz    T    C        1      2        2 
  15 chr15_62723332     ZBoe    T    C        0      0        2 
  15 chr15_62723332     ZGre    T    C        0      0        2 
  15 chr15_62723332     ZHar    T    C        0      0        2 
  15 chr15_62723332   Sample    T    C        0      0        2 
  15 chr15_62736761     AAsi    A    C        0      0        2 
  15 chr15_62736761     AKia    A    C      0.5      1        2 
  15 chr15_62736761     AOna    A    C        0      0        2 
  15 chr15_62736761     ASom    A    C        0      0        2 
  15 chr15_62736761     HCab    A    C        0      0        2 
  15 chr15_62736761     HPrz    A    C        0      0        2 
  15 chr15_62736761     ZBoe    A    C        0      0        2 
  15 chr15_62736761     ZGre    A    C        0      0        2 
  15 chr15_62736761     ZHar    A    C        0      0        2 
  15 chr15_62736761   Sample    A    C        0      0        2 
  15 chr15_62751460     AAsi    G    A        0      0        2 
  15 chr15_62751460     AKia    G    A        0      0        2 
  15 chr15_62751460     AOna    G    A        1      2        2 
  15 chr15_62751460     ASom    G    A        0      0        2 
  15 chr15_62751460     HCab    G    A        0      0        2 
  15 chr15_62751460     HPrz    G    A        0      0        2 
  15 chr15_62751460     ZBoe    G    A        0      0        2 
  15 chr15_62751460     ZGre    G    A        0      0        2 
  15 chr15_62751460     ZHar    G    A        0      0        2 
  15 chr15_62751460   Sample    G    A        0      0        2 
  15 chr15_62751514     AAsi    A    C        0      0        2 
  15 chr15_62751514     AKia    A    C        1      2        2 
  15 chr15_62751514     AOna    A    C        0      0        2 
  15 chr15_62751514     ASom    A    C        0      0        2 
  15 chr15_62751514     HCab    A    C        0      0        2 
  15 chr15_62751514     HPrz    A    C        0      0        2 
  15 chr15_62751514     ZBoe    A    C        0      0        2 
  15 chr15_62751514     ZGre    A    C        0      0        2 
  15 chr15_62751514     ZHar    A    C        0      0        2 
  15 chr15_62751514   Sample    A    C        0      0        2 
  15 chr15_62766280     AAsi    C    T        0      0        2 
  15 chr15_62766280     AKia    C    T        0      0        2 
  15 chr15_62766280     AOna    C    T        0      0        2 
  15 chr15_62766280     ASom    C    T        0      0        2 
  15 chr15_62766280     HCab    C    T        1      2        2 
  15 chr15_62766280     HPrz    C    T        1      2        2 
  15 chr15_62766280     ZBoe    C    T        0      0        2 
  15 chr15_62766280     ZGre    C    T        0      0        2 
  15 chr15_62766280     ZHar    C    T        0      0        2 
  15 chr15_62766280   Sample    C    T        0      0        2 
  15 chr15_62767439     AAsi    G    A        0      0        2 
  15 chr15_62767439     AKia    G    A        0      0        2 
  15 chr15_62767439     AOna    G    A        0      0        2 
  15 chr15_62767439     ASom    G    A        0      0        2 
  15 chr15_62767439     HCab    G    A        1      2        2 
  15 chr15_62767439     HPrz    G    A        1      2        2 
  15 chr15_62767439     ZBoe    G    A        0      0        2 
  15 chr15_62767439     ZGre    G    A        0      0        2 
  15 chr15_62767439     ZHar    G    A        0      0        2 
  15 chr15_62767439   Sample    G    A        0      0        2 
  15 chr15_62778483     AAsi    A    G        0      0        2 
  15 chr15_62778483     AKia    A    G        0      0        2 
  15 chr15_62778483     AOna    A    G        0      0        2 
  15 chr15_62778483     ASom    A    G        0      0        2 
  15 chr15_62778483     HCab    A    G        0      0        2 
  15 chr15_62778483     HPrz    A    G        0      0        2 
  15 chr15_62778483     ZBoe    A    G      0.5      1        2 
  15 chr15_62778483     ZGre    A    G        0      0        2 
  15 chr15_62778483     ZHar    A    G        0      0        2 
  15 chr15_62778483   Sample    A    G        0      0        2 
  15 chr15_62780748     AAsi    A    G        0      0        2 
  15 chr15_62780748     AKia    A    G        0      0        2 
  15 chr15_62780748     AOna    A    G        1      2        2 
  15 chr15_62780748     ASom    A    G        0      0        2 
  15 chr15_62780748     HCab    A    G        0      0        2 
  15 chr15_62780748     HPrz    A    G        0      0        2 
  15 chr15_62780748     ZBoe    A    G        0      0        2 
  15 chr15_62780748     ZGre    A    G        0      0        2 
  15 chr15_62780748     ZHar    A    G        0      0        2 
  15 chr15_62780748   Sample    A    G        0      0        2 
  15 chr15_62780796     AAsi    G    A      0.5      1        2 
  15 chr15_62780796     AKia    G    A        0      0        2 
  15 chr15_62780796     AOna    G    A        0      0        2 
  15 chr15_62780796     ASom    G    A        0      0        2 
  15 chr15_62780796     HCab    G    A        0      0        2 
  15 chr15_62780796     HPrz    G    A        0      0        2 
  15 chr15_62780796     ZBoe    G    A        0      0        2 
  15 chr15_62780796     ZGre    G    A        0      0        2 
  15 chr15_62780796     ZHar    G    A        0      0        2 
  15 chr15_62780796   Sample    G    A        1      2        2 
  15 chr15_62787538     AAsi    C    T        0      0        2 
  15 chr15_62787538     AKia    C    T        0      0        2 
  15 chr15_62787538     AOna    C    T        0      0        2 
  15 chr15_62787538     ASom    C    T        0      0        2 
  15 chr15_62787538     HCab    C    T        1      2        2 
  15 chr15_62787538     HPrz    C    T        1      2        2 
  15 chr15_62787538     ZBoe    C    T        0      0        2 
  15 chr15_62787538     ZGre    C    T        0      0        2 
  15 chr15_62787538     ZHar    C    T        0      0        2 
  15 chr15_62787538   Sample    C    T        0      0        2 
  15 chr15_62790323     AAsi    A    G        0      0        2 
  15 chr15_62790323     AKia    A    G        0      0        2 
  15 chr15_62790323     AOna    A    G        0      0        2 
  15 chr15_62790323     ASom    A    G        0      0        2 
  15 chr15_62790323     HCab    A    G        1      2        2 
  15 chr15_62790323     HPrz    A    G        1      2        2 
  15 chr15_62790323     ZBoe    A    G      0.5      1        2 
  15 chr15_62790323     ZGre    A    G        0      0        2 
  15 chr15_62790323     ZHar    A    G        0      0        2 
  15 chr15_62790323   Sample    A    G        0      0        2 
  15 chr15_62803632     AAsi    T    A        0      0        2 
  15 chr15_62803632     AKia    T    A        0      0        2 
  15 chr15_62803632     AOna    T    A      0.5      1        2 
  15 chr15_62803632     ASom    T    A        0      0        2 
  15 chr15_62803632     HCab    T    A        0      0        2 
  15 chr15_62803632     HPrz    T    A        0      0        2 
  15 chr15_62803632     ZBoe    T    A        0      0        2 
  15 chr15_62803632     ZGre    T    A        0      0        2 
  15 chr15_62803632     ZHar    T    A        0      0        2 
  15 chr15_62803632   Sample    T    A        0      0        2 
  15 chr15_62804700     AAsi    A    C        0      0        2 
  15 chr15_62804700     AKia    A    C        0      0        2 
  15 chr15_62804700     AOna    A    C        0      0        2 
  15 chr15_62804700     ASom    A    C      0.5      1        2 
  15 chr15_62804700     HCab    A    C        0      0        2 
  15 chr15_62804700     HPrz    A    C        0      0        2 
  15 chr15_62804700     ZBoe    A    C        0      0        2 
  15 chr15_62804700     ZGre    A    C        0      0        2 
  15 chr15_62804700     ZHar    A    C        0      0        2 
  15 chr15_62804700   Sample    A    C        0      0        2 
  15 chr15_62806643     AAsi    G    A        0      0        2 
  15 chr15_62806643     AKia    G    A        0      0        2 
  15 chr15_62806643     AOna    G    A        0      0        2 
  15 chr15_62806643     ASom    G    A        0      0        2 
  15 chr15_62806643     HCab    G    A        0      0        2 
  15 chr15_62806643     HPrz    G    A      0.5      1        2 
  15 chr15_62806643     ZBoe    G    A        0      0        2 
  15 chr15_62806643     ZGre    G    A        0      0        2 
  15 chr15_62806643     ZHar    G    A        0      0        2 
  15 chr15_62806643   Sample    G    A        0      0        2 
  15 chr15_62812575     AAsi    C    T        0      0        2 
  15 chr15_62812575     AKia    C    T        0      0        2 
  15 chr15_62812575     AOna    C    T        0      0        2 
  15 chr15_62812575     ASom    C    T        0      0        2 
  15 chr15_62812575     HCab    C    T        1      2        2 
  15 chr15_62812575     HPrz    C    T        1      2        2 
  15 chr15_62812575     ZBoe    C    T        0      0        2 
  15 chr15_62812575     ZGre    C    T        0      0        2 
  15 chr15_62812575     ZHar    C    T        0      0        2 
  15 chr15_62812575   Sample    C    T        0      0        2 
  15 chr15_62815683     AAsi    T    C        0      0        2 
  15 chr15_62815683     AKia    T    C        0      0        2 
  15 chr15_62815683     AOna    T    C        0      0        2 
  15 chr15_62815683     ASom    T    C        0      0        2 
  15 chr15_62815683     HCab    T    C        1      2        2 
  15 chr15_62815683     HPrz    T    C        1      2        2 
  15 chr15_62815683     ZBoe    T    C        0      0        2 
  15 chr15_62815683     ZGre    T    C        0      0        2 
  15 chr15_62815683     ZHar    T    C        0      0        2 
  15 chr15_62815683   Sample    T    C        0      0        2 
  15 chr15_62819088     AAsi    T    C        0      0        2 
  15 chr15_62819088     AKia    T    C        0      0        2 
  15 chr15_62819088     AOna    T    C        0      0        2 
  15 chr15_62819088     ASom    T    C        0      0        2 
  15 chr15_62819088     HCab    T    C        0      0        2 
  15 chr15_62819088     HPrz    T    C        0      0        2 
  15 chr15_62819088     ZBoe    T    C      0.5      1        2 
  15 chr15_62819088     ZGre    T    C        0      0        2 
  15 chr15_62819088     ZHar    T    C        0      0        2 
  15 chr15_62819088   Sample    T    C        0      0        2 
  15 chr15_62820060     AAsi    C    G        0      0        2 
  15 chr15_62820060     AKia    C    G        1      2        2 
  15 chr15_62820060     AOna    C    G      0.5      1        2 
  15 chr15_62820060     ASom    C    G        0      0        2 
  15 chr15_62820060     HCab    C    G        0      0        2 
  15 chr15_62820060     HPrz    C    G        0      0        2 
  15 chr15_62820060     ZBoe    C    G        0      0        2 
  15 chr15_62820060     ZGre    C    G        0      0        2 
  15 chr15_62820060     ZHar    C    G        0      0        2 
  15 chr15_62820060   Sample    C    G        0      0        2 
  15 chr15_62821484     AAsi    A    C        0      0        2 
  15 chr15_62821484     AKia    A    C        0      0        2 
  15 chr15_62821484     AOna    A    C        0      0        2 
  15 chr15_62821484     ASom    A    C        0      0        2 
  15 chr15_62821484     HCab    A    C        0      0        2 
  15 chr15_62821484     HPrz    A    C        0      0        2 
  15 chr15_62821484     ZBoe    A    C      0.5      1        2 
  15 chr15_62821484     ZGre    A    C        0      0        2 
  15 chr15_62821484     ZHar    A    C        0      0        2 
  15 chr15_62821484   Sample    A    C        0      0        2 
  15 chr15_62825333     AAsi    T    C        0      0        2 
  15 chr15_62825333     AKia    T    C        0      0        2 
  15 chr15_62825333     AOna    T    C        0      0        2 
  15 chr15_62825333     ASom    T    C        0      0        2 
  15 chr15_62825333     HCab    T    C        1      2        2 
  15 chr15_62825333     HPrz    T    C        1      2        2 
  15 chr15_62825333     ZBoe    T    C        0      0        2 
  15 chr15_62825333     ZGre    T    C        0      0        2 
  15 chr15_62825333     ZHar    T    C        0      0        2 
  15 chr15_62825333   Sample    T    C        0      0        2 
  15 chr15_62825431     AAsi    C    T        0      0        2 
  15 chr15_62825431     AKia    C    T        0      0        2 
  15 chr15_62825431     AOna    C    T      0.5      1        2 
  15 chr15_62825431     ASom    C    T        0      0        2 
  15 chr15_62825431     HCab    C    T        0      0        2 
  15 chr15_62825431     HPrz    C    T        0      0        2 
  15 chr15_62825431     ZBoe    C    T        0      0        2 
  15 chr15_62825431     ZGre    C    T        0      0        2 
  15 chr15_62825431     ZHar    C    T        0      0        2 
  15 chr15_62825431   Sample    C    T        0      0        2 
  15 chr15_62825798     AAsi    G    C        0      0        2 
  15 chr15_62825798     AKia    G    C        0      0        2 
  15 chr15_62825798     AOna    G    C        0      0        2 
  15 chr15_62825798     ASom    G    C      0.5      1        2 
  15 chr15_62825798     HCab    G    C        0      0        2 
  15 chr15_62825798     HPrz    G    C        0      0        2 
  15 chr15_62825798     ZBoe    G    C        0      0        2 
  15 chr15_62825798     ZGre    G    C        0      0        2 
  15 chr15_62825798     ZHar    G    C        0      0        2 
  15 chr15_62825798   Sample    G    C        0      0        2 
  15 chr15_62832155     AAsi    T    C        0      0        2 
  15 chr15_62832155     AKia    T    C        0      0        2 
  15 chr15_62832155     AOna    T    C        0      0        2 
  15 chr15_62832155     ASom    T    C        0      0        2 
  15 chr15_62832155     HCab    T    C        1      2        2 
  15 chr15_62832155     HPrz    T    C        1      2        2 
  15 chr15_62832155     ZBoe    T    C        0      0        2 
  15 chr15_62832155     ZGre    T    C        0      0        2 
  15 chr15_62832155     ZHar    T    C        0      0        2 
  15 chr15_62832155   Sample    T    C        0      0        2 
  15 chr15_62832331     AAsi    A    G        0      0        2 
  15 chr15_62832331     AKia    A    G        0      0        2 
  15 chr15_62832331     AOna    A    G        0      0        2 
  15 chr15_62832331     ASom    A    G        0      0        2 
  15 chr15_62832331     HCab    A    G      0.5      1        2 
  15 chr15_62832331     HPrz    A    G        0      0        2 
  15 chr15_62832331     ZBoe    A    G        0      0        2 
  15 chr15_62832331     ZGre    A    G        0      0        2 
  15 chr15_62832331     ZHar    A    G        0      0        2 
  15 chr15_62832331   Sample    A    G        0      0        2 
  15 chr15_62837238     AAsi    A    G        0      0        2 
  15 chr15_62837238     AKia    A    G        0      0        2 
  15 chr15_62837238     AOna    A    G        0      0        2 
  15 chr15_62837238     ASom    A    G      0.5      1        2 
  15 chr15_62837238     HCab    A    G        0      0        2 
  15 chr15_62837238     HPrz    A    G        0      0        2 
  15 chr15_62837238     ZBoe    A    G        0      0        2 
  15 chr15_62837238     ZGre    A    G        0      0        2 
  15 chr15_62837238     ZHar    A    G        0      0        2 
  15 chr15_62837238   Sample    A    G        0      0        2 
  15 chr15_62845030     AAsi    T    A        0      0        2 
  15 chr15_62845030     AKia    T    A        0      0        2 
  15 chr15_62845030     AOna    T    A        0      0        2 
  15 chr15_62845030     ASom    T    A        0      0        2 
  15 chr15_62845030     HCab    T    A        1      2        2 
  15 chr15_62845030     HPrz    T    A        1      2        2 
  15 chr15_62845030     ZBoe    T    A        0      0        2 
  15 chr15_62845030     ZGre    T    A        0      0        2 
  15 chr15_62845030     ZHar    T    A        0      0        2 
  15 chr15_62845030   Sample    T    A        0      0        2 
  15 chr15_62860315     AAsi    C    G        0      0        2 
  15 chr15_62860315     AKia    C    G        1      2        2 
  15 chr15_62860315     AOna    C    G        1      2        2 
  15 chr15_62860315     ASom    C    G        0      0        2 
  15 chr15_62860315     HCab    C    G        0      0        2 
  15 chr15_62860315     HPrz    C    G        0      0        2 
  15 chr15_62860315     ZBoe    C    G        0      0        2 
  15 chr15_62860315     ZGre    C    G        0      0        2 
  15 chr15_62860315     ZHar    C    G        0      0        2 
  15 chr15_62860315   Sample    C    G        0      0        2 
  15 chr15_62863461     AAsi    T    C        0      0        2 
  15 chr15_62863461     AKia    T    C        0      0        2 
  15 chr15_62863461     AOna    T    C        0      0        2 
  15 chr15_62863461     ASom    T    C        0      0        2 
  15 chr15_62863461     HCab    T    C        0      0        2 
  15 chr15_62863461     HPrz    T    C        0      0        2 
  15 chr15_62863461     ZBoe    T    C        0      0        2 
  15 chr15_62863461     ZGre    T    C        1      2        2 
  15 chr15_62863461     ZHar    T    C        0      0        2 
  15 chr15_62863461   Sample    T    C        0      0        2 
  15 chr15_62863485     AAsi    T    C        0      0        2 
  15 chr15_62863485     AKia    T    C        0      0        2 
  15 chr15_62863485     AOna    T    C        0      0        2 
  15 chr15_62863485     ASom    T    C        1      2        2 
  15 chr15_62863485     HCab    T    C        0      0        2 
  15 chr15_62863485     HPrz    T    C        0      0        2 
  15 chr15_62863485     ZBoe    T    C        0      0        2 
  15 chr15_62863485     ZGre    T    C        0      0        2 
  15 chr15_62863485     ZHar    T    C        0      0        2 
  15 chr15_62863485   Sample    T    C        0      0        2 
  15 chr15_62864227     AAsi    G    A        0      0        2 
  15 chr15_62864227     AKia    G    A        0      0        2 
  15 chr15_62864227     AOna    G    A        0      0        2 
  15 chr15_62864227     ASom    G    A        0      0        2 
  15 chr15_62864227     HCab    G    A        1      2        2 
  15 chr15_62864227     HPrz    G    A        1      2        2 
  15 chr15_62864227     ZBoe    G    A        0      0        2 
  15 chr15_62864227     ZGre    G    A        0      0        2 
  15 chr15_62864227     ZHar    G    A        0      0        2 
  15 chr15_62864227   Sample    G    A        0      0        2 
  15 chr15_62867533     AAsi    T    C      0.5      1        2 
  15 chr15_62867533     AKia    T    C        0      0        2 
  15 chr15_62867533     AOna    T    C        0      0        2 
  15 chr15_62867533     ASom    T    C        0      0        2 
  15 chr15_62867533     HCab    T    C        0      0        2 
  15 chr15_62867533     HPrz    T    C        0      0        2 
  15 chr15_62867533     ZBoe    T    C        0      0        2 
  15 chr15_62867533     ZGre    T    C        0      0        2 
  15 chr15_62867533     ZHar    T    C        0      0        2 
  15 chr15_62867533   Sample    T    C        0      0        2 
  15 chr15_62871071     AAsi    A    G        0      0        2 
  15 chr15_62871071     AKia    A    G        1      2        2 
  15 chr15_62871071     AOna    A    G        1      2        2 
  15 chr15_62871071     ASom    A    G        0      0        2 
  15 chr15_62871071     HCab    A    G        1      2        2 
  15 chr15_62871071     HPrz    A    G        1      2        2 
  15 chr15_62871071     ZBoe    A    G        0      0        2 
  15 chr15_62871071     ZGre    A    G        0      0        2 
  15 chr15_62871071     ZHar    A    G        0      0        2 
  15 chr15_62871071   Sample    A    G        0      0        2 
  15 chr15_62871445     AAsi    A    G        0      0        2 
  15 chr15_62871445     AKia    A    G        1      2        2 
  15 chr15_62871445     AOna    A    G        1      2        2 
  15 chr15_62871445     ASom    A    G        0      0        2 
  15 chr15_62871445     HCab    A    G        1      2        2 
  15 chr15_62871445     HPrz    A    G        1      2        2 
  15 chr15_62871445     ZBoe    A    G        0      0        2 
  15 chr15_62871445     ZGre    A    G        0      0        2 
  15 chr15_62871445     ZHar    A    G        0      0        2 
  15 chr15_62871445   Sample    A    G        0      0        2 
  15 chr15_62876738     AAsi    T    C        0      0        2 
  15 chr15_62876738     AKia    T    C      0.5      1        2 
  15 chr15_62876738     AOna    T    C        0      0        2 
  15 chr15_62876738     ASom    T    C        0      0        2 
  15 chr15_62876738     HCab    T    C        0      0        2 
  15 chr15_62876738     HPrz    T    C        0      0        2 
  15 chr15_62876738     ZBoe    T    C        0      0        2 
  15 chr15_62876738     ZGre    T    C        0      0        2 
  15 chr15_62876738     ZHar    T    C        0      0        2 
  15 chr15_62876738   Sample    T    C        0      0        2 
  15 chr15_62878163     AAsi    C    A        0      0        2 
  15 chr15_62878163     AKia    C    A        0      0        2 
  15 chr15_62878163     AOna    C    A        1      2        2 
  15 chr15_62878163     ASom    C    A        0      0        2 
  15 chr15_62878163     HCab    C    A        0      0        2 
  15 chr15_62878163     HPrz    C    A        0      0        2 
  15 chr15_62878163     ZBoe    C    A        0      0        2 
  15 chr15_62878163     ZGre    C    A        0      0        2 
  15 chr15_62878163     ZHar    C    A        0      0        2 
  15 chr15_62878163   Sample    C    A        0      0        2 
  15 chr15_62878408     AAsi    G    A        0      0        2 
  15 chr15_62878408     AKia    G    A        0      0        2 
  15 chr15_62878408     AOna    G    A        0      0        2 
  15 chr15_62878408     ASom    G    A        0      0        2 
  15 chr15_62878408     HCab    G    A        1      2        2 
  15 chr15_62878408     HPrz    G    A        1      2        2 
  15 chr15_62878408     ZBoe    G    A        0      0        2 
  15 chr15_62878408     ZGre    G    A        0      0        2 
  15 chr15_62878408     ZHar    G    A        0      0        2 
  15 chr15_62878408   Sample    G    A        0      0        2 
  15 chr15_62885449     AAsi    C    T        0      0        2 
  15 chr15_62885449     AKia    C    T        0      0        2 
  15 chr15_62885449     AOna    C    T        0      0        2 
  15 chr15_62885449     ASom    C    T        0      0        2 
  15 chr15_62885449     HCab    C    T      0.5      1        2 
  15 chr15_62885449     HPrz    C    T        0      0        2 
  15 chr15_62885449     ZBoe    C    T        0      0        2 
  15 chr15_62885449     ZGre    C    T        0      0        2 
  15 chr15_62885449     ZHar    C    T        0      0        2 
  15 chr15_62885449   Sample    C    T        0      0        2 
  15 chr15_62887557     AAsi    C    G        1      2        2 
  15 chr15_62887557     AKia    C    G        0      0        2 
  15 chr15_62887557     AOna    C    G        0      0        2 
  15 chr15_62887557     ASom    C    G        1      2        2 
  15 chr15_62887557     HCab    C    G        0      0        2 
  15 chr15_62887557     HPrz    C    G        0      0        2 
  15 chr15_62887557     ZBoe    C    G        0      0        2 
  15 chr15_62887557     ZGre    C    G        0      0        2 
  15 chr15_62887557     ZHar    C    G        0      0        2 
  15 chr15_62887557   Sample    C    G        1      2        2 
  15 chr15_62902725     AAsi    C    A      0.5      1        2 
  15 chr15_62902725     AKia    C    A        0      0        2 
  15 chr15_62902725     AOna    C    A        1      2        2 
  15 chr15_62902725     ASom    C    A        0      0        2 
  15 chr15_62902725     HCab    C    A        1      2        2 
  15 chr15_62902725     HPrz    C    A        1      2        2 
  15 chr15_62902725     ZBoe    C    A        0      0        2 
  15 chr15_62902725     ZGre    C    A        0      0        2 
  15 chr15_62902725     ZHar    C    A        0      0        2 
  15 chr15_62902725   Sample    C    A        1      2        2 
  15 chr15_62904520     AAsi    A    G        0      0        2 
  15 chr15_62904520     AKia    A    G        0      0        2 
  15 chr15_62904520     AOna    A    G        0      0        2 
  15 chr15_62904520     ASom    A    G        0      0        2 
  15 chr15_62904520     HCab    A    G        0      0        2 
  15 chr15_62904520     HPrz    A    G        0      0        2 
  15 chr15_62904520     ZBoe    A    G      0.5      1        2 
  15 chr15_62904520     ZGre    A    G        0      0        2 
  15 chr15_62904520     ZHar    A    G        0      0        2 
  15 chr15_62904520   Sample    A    G        0      0        2 
  15 chr15_62906440     AAsi    A    T        0      0        2 
  15 chr15_62906440     AKia    A    T        0      0        2 
  15 chr15_62906440     AOna    A    T        0      0        2 
  15 chr15_62906440     ASom    A    T        0      0        2 
  15 chr15_62906440     HCab    A    T        1      2        2 
  15 chr15_62906440     HPrz    A    T        1      2        2 
  15 chr15_62906440     ZBoe    A    T        0      0        2 
  15 chr15_62906440     ZGre    A    T        0      0        2 
  15 chr15_62906440     ZHar    A    T        0      0        2 
  15 chr15_62906440   Sample    A    T        0      0        2 
  15 chr15_62910648     AAsi    A    G        0      0        2 
  15 chr15_62910648     AKia    A    G        0      0        2 
  15 chr15_62910648     AOna    A    G        0      0        2 
  15 chr15_62910648     ASom    A    G        0      0        2 
  15 chr15_62910648     HCab    A    G        1      2        2 
  15 chr15_62910648     HPrz    A    G        1      2        2 
  15 chr15_62910648     ZBoe    A    G        0      0        2 
  15 chr15_62910648     ZGre    A    G        0      0        2 
  15 chr15_62910648     ZHar    A    G        0      0        2 
  15 chr15_62910648   Sample    A    G        0      0        2 
  15 chr15_62914263     AAsi    T    C        0      0        2 
  15 chr15_62914263     AKia    T    C        1      2        2 
  15 chr15_62914263     AOna    T    C        0      0        2 
  15 chr15_62914263     ASom    T    C        0      0        2 
  15 chr15_62914263     HCab    T    C        0      0        2 
  15 chr15_62914263     HPrz    T    C        0      0        2 
  15 chr15_62914263     ZBoe    T    C        0      0        2 
  15 chr15_62914263     ZGre    T    C        0      0        2 
  15 chr15_62914263     ZHar    T    C        0      0        2 
  15 chr15_62914263   Sample    T    C        0      0        2 
  15 chr15_62917551     AAsi    T    A      0.5      1        2 
  15 chr15_62917551     AKia    T    A        0      0        2 
  15 chr15_62917551     AOna    T    A        0      0        2 
  15 chr15_62917551     ASom    T    A        0      0        2 
  15 chr15_62917551     HCab    T    A        0      0        2 
  15 chr15_62917551     HPrz    T    A        0      0        2 
  15 chr15_62917551     ZBoe    T    A        0      0        2 
  15 chr15_62917551     ZGre    T    A        0      0        2 
  15 chr15_62917551     ZHar    T    A        0      0        2 
  15 chr15_62917551   Sample    T    A        1      2        2 
  15 chr15_62927489     AAsi    T    A        0      0        2 
  15 chr15_62927489     AKia    T    A        0      0        2 
  15 chr15_62927489     AOna    T    A        0      0        2 
  15 chr15_62927489     ASom    T    A        0      0        2 
  15 chr15_62927489     HCab    T    A      0.5      1        2 
  15 chr15_62927489     HPrz    T    A        0      0        2 
  15 chr15_62927489     ZBoe    T    A        0      0        2 
  15 chr15_62927489     ZGre    T    A        0      0        2 
  15 chr15_62927489     ZHar    T    A        0      0        2 
  15 chr15_62927489   Sample    T    A        0      0        2 
  15 chr15_62932760     AAsi    G    T        1      2        2 
  15 chr15_62932760     AKia    G    T        0      0        2 
  15 chr15_62932760     AOna    G    T        0      0        2 
  15 chr15_62932760     ASom    G    T        0      0        2 
  15 chr15_62932760     HCab    G    T        0      0        2 
  15 chr15_62932760     HPrz    G    T        0      0        2 
  15 chr15_62932760     ZBoe    G    T        0      0        2 
  15 chr15_62932760     ZGre    G    T        0      0        2 
  15 chr15_62932760     ZHar    G    T        0      0        2 
  15 chr15_62932760   Sample    G    T        1      2        2 
  15 chr15_62934891     AAsi    C    T        0      0        2 
  15 chr15_62934891     AKia    C    T        0      0        2 
  15 chr15_62934891     AOna    C    T        0      0        2 
  15 chr15_62934891     ASom    C    T        0      0        2 
  15 chr15_62934891     HCab    C    T        0      0        2 
  15 chr15_62934891     HPrz    C    T        0      0        2 
  15 chr15_62934891     ZBoe    C    T      0.5      1        2 
  15 chr15_62934891     ZGre    C    T        0      0        2 
  15 chr15_62934891     ZHar    C    T        0      0        2 
  15 chr15_62934891   Sample    C    T        0      0        2 
  15 chr15_62943180     AAsi    C    A        0      0        2 
  15 chr15_62943180     AKia    C    A        0      0        2 
  15 chr15_62943180     AOna    C    A        0      0        2 
  15 chr15_62943180     ASom    C    A        0      0        2 
  15 chr15_62943180     HCab    C    A        1      2        2 
  15 chr15_62943180     HPrz    C    A        1      2        2 
  15 chr15_62943180     ZBoe    C    A        0      0        2 
  15 chr15_62943180     ZGre    C    A        0      0        2 
  15 chr15_62943180     ZHar    C    A        0      0        2 
  15 chr15_62943180   Sample    C    A        0      0        2 
  15 chr15_62949257     AAsi    A    G        0      0        2 
  15 chr15_62949257     AKia    A    G        0      0        2 
  15 chr15_62949257     AOna    A    G      0.5      1        2 
  15 chr15_62949257     ASom    A    G        0      0        2 
  15 chr15_62949257     HCab    A    G        0      0        2 
  15 chr15_62949257     HPrz    A    G        0      0        2 
  15 chr15_62949257     ZBoe    A    G        0      0        2 
  15 chr15_62949257     ZGre    A    G        0      0        2 
  15 chr15_62949257     ZHar    A    G        0      0        2 
  15 chr15_62949257   Sample    A    G        0      0        2 
  15 chr15_62955199     AAsi    A    G        0      0        2 
  15 chr15_62955199     AKia    A    G        0      0        2 
  15 chr15_62955199     AOna    A    G        0      0        2 
  15 chr15_62955199     ASom    A    G        0      0        2 
  15 chr15_62955199     HCab    A    G      0.5      1        2 
  15 chr15_62955199     HPrz    A    G        0      0        2 
  15 chr15_62955199     ZBoe    A    G        0      0        2 
  15 chr15_62955199     ZGre    A    G        0      0        2 
  15 chr15_62955199     ZHar    A    G        0      0        2 
  15 chr15_62955199   Sample    A    G        0      0        2 
  15 chr15_62956083     AAsi    C    T      0.5      1        2 
  15 chr15_62956083     AKia    C    T        0      0        2 
  15 chr15_62956083     AOna    C    T        0      0        2 
  15 chr15_62956083     ASom    C    T        0      0        2 
  15 chr15_62956083     HCab    C    T        0      0        2 
  15 chr15_62956083     HPrz    C    T        0      0        2 
  15 chr15_62956083     ZBoe    C    T        0      0        2 
  15 chr15_62956083     ZGre    C    T        0      0        2 
  15 chr15_62956083     ZHar    C    T        0      0        2 
  15 chr15_62956083   Sample    C    T        0      0        2 
  15 chr15_62964098     AAsi    C    T        0      0        2 
  15 chr15_62964098     AKia    C    T        0      0        2 
  15 chr15_62964098     AOna    C    T        0      0        2 
  15 chr15_62964098     ASom    C    T        0      0        2 
  15 chr15_62964098     HCab    C    T        0      0        2 
  15 chr15_62964098     HPrz    C    T        0      0        2 
  15 chr15_62964098     ZBoe    C    T      0.5      1        2 
  15 chr15_62964098     ZGre    C    T        0      0        2 
  15 chr15_62964098     ZHar    C    T        0      0        2 
  15 chr15_62964098   Sample    C    T        0      0        2 
  15 chr15_62966320     AAsi    A    C        0      0        2 
  15 chr15_62966320     AKia    A    C        0      0        2 
  15 chr15_62966320     AOna    A    C        0      0        2 
  15 chr15_62966320     ASom    A    C        1      2        2 
  15 chr15_62966320     HCab    A    C        0      0        2 
  15 chr15_62966320     HPrz    A    C        0      0        2 
  15 chr15_62966320     ZBoe    A    C        0      0        2 
  15 chr15_62966320     ZGre    A    C        0      0        2 
  15 chr15_62966320     ZHar    A    C        0      0        2 
  15 chr15_62966320   Sample    A    C        0      0        2 
  15 chr15_62969051     AAsi    T    C        0      0        2 
  15 chr15_62969051     AKia    T    C        0      0        2 
  15 chr15_62969051     AOna    T    C        0      0        2 
  15 chr15_62969051     ASom    T    C        0      0        2 
  15 chr15_62969051     HCab    T    C        0      0        2 
  15 chr15_62969051     HPrz    T    C        0      0        2 
  15 chr15_62969051     ZBoe    T    C        0      0        2 
  15 chr15_62969051     ZGre    T    C        0      0        2 
  15 chr15_62969051     ZHar    T    C      0.5      1        2 
  15 chr15_62969051   Sample    T    C        0      0        2 
  15 chr15_62970277     AAsi    T    A        0      0        2 
  15 chr15_62970277     AKia    T    A        0      0        2 
  15 chr15_62970277     AOna    T    A        0      0        2 
  15 chr15_62970277     ASom    T    A        1      2        2 
  15 chr15_62970277     HCab    T    A        0      0        2 
  15 chr15_62970277     HPrz    T    A        0      0        2 
  15 chr15_62970277     ZBoe    T    A        0      0        2 
  15 chr15_62970277     ZGre    T    A        0      0        2 
  15 chr15_62970277     ZHar    T    A        0      0        2 
  15 chr15_62970277   Sample    T    A        0      0        2 
  15 chr15_62970440     AAsi    G    A        0      0        2 
  15 chr15_62970440     AKia    G    A        0      0        2 
  15 chr15_62970440     AOna    G    A        0      0        2 
  15 chr15_62970440     ASom    G    A        0      0        2 
  15 chr15_62970440     HCab    G    A        0      0        2 
  15 chr15_62970440     HPrz    G    A        0      0        2 
  15 chr15_62970440     ZBoe    G    A        0      0        2 
  15 chr15_62970440     ZGre    G    A        0      0        2 
  15 chr15_62970440     ZHar    G    A        1      2        2 
  15 chr15_62970440   Sample    G    A        0      0        2 
  15 chr15_62971762     AAsi    T    C      0.5      1        2 
  15 chr15_62971762     AKia    T    C        0      0        2 
  15 chr15_62971762     AOna    T    C        0      0        2 
  15 chr15_62971762     ASom    T    C        0      0        2 
  15 chr15_62971762     HCab    T    C        0      0        2 
  15 chr15_62971762     HPrz    T    C        0      0        2 
  15 chr15_62971762     ZBoe    T    C        0      0        2 
  15 chr15_62971762     ZGre    T    C        0      0        2 
  15 chr15_62971762     ZHar    T    C        0      0        2 
  15 chr15_62971762   Sample    T    C        0      0        2 
  15 chr15_62975621     AAsi    T    C        0      0        2 
  15 chr15_62975621     AKia    T    C        0      0        2 
  15 chr15_62975621     AOna    T    C        0      0        2 
  15 chr15_62975621     ASom    T    C        0      0        2 
  15 chr15_62975621     HCab    T    C        0      0        2 
  15 chr15_62975621     HPrz    T    C        0      0        2 
  15 chr15_62975621     ZBoe    T    C        0      0        2 
  15 chr15_62975621     ZGre    T    C        0      0        2 
  15 chr15_62975621     ZHar    T    C        1      2        2 
  15 chr15_62975621   Sample    T    C        0      0        2 
  15 chr15_62982996     AAsi    C    T        0      0        2 
  15 chr15_62982996     AKia    C    T        0      0        2 
  15 chr15_62982996     AOna    C    T        0      0        2 
  15 chr15_62982996     ASom    C    T        0      0        2 
  15 chr15_62982996     HCab    C    T        0      0        2 
  15 chr15_62982996     HPrz    C    T        0      0        2 
  15 chr15_62982996     ZBoe    C    T        0      0        2 
  15 chr15_62982996     ZGre    C    T        1      2        2 
  15 chr15_62982996     ZHar    C    T        0      0        2 
  15 chr15_62982996   Sample    C    T        0      0        2 
  15 chr15_62986016     AAsi    C    T        0      0        2 
  15 chr15_62986016     AKia    C    T        0      0        2 
  15 chr15_62986016     AOna    C    T        0      0        2 
  15 chr15_62986016     ASom    C    T        0      0        2 
  15 chr15_62986016     HCab    C    T        1      2        2 
  15 chr15_62986016     HPrz    C    T        1      2        2 
  15 chr15_62986016     ZBoe    C    T        0      0        2 
  15 chr15_62986016     ZGre    C    T        0      0        2 
  15 chr15_62986016     ZHar    C    T        0      0        2 
  15 chr15_62986016   Sample    C    T        0      0        2 
  15 chr15_63001234     AAsi    G    A        0      0        2 
  15 chr15_63001234     AKia    G    A        1      2        2 
  15 chr15_63001234     AOna    G    A        1      2        2 
  15 chr15_63001234     ASom    G    A        0      0        2 
  15 chr15_63001234     HCab    G    A        0      0        2 
  15 chr15_63001234     HPrz    G    A        0      0        2 
  15 chr15_63001234     ZBoe    G    A        0      0        2 
  15 chr15_63001234     ZGre    G    A        0      0        2 
  15 chr15_63001234     ZHar    G    A        0      0        2 
  15 chr15_63001234   Sample    G    A        0      0        2 
  15 chr15_63007071     AAsi    T    C        0      0        2 
  15 chr15_63007071     AKia    T    C        0      0        2 
  15 chr15_63007071     AOna    T    C        0      0        2 
  15 chr15_63007071     ASom    T    C        0      0        2 
  15 chr15_63007071     HCab    T    C        0      0        2 
  15 chr15_63007071     HPrz    T    C        0      0        2 
  15 chr15_63007071     ZBoe    T    C      0.5      1        2 
  15 chr15_63007071     ZGre    T    C        0      0        2 
  15 chr15_63007071     ZHar    T    C        0      0        2 
  15 chr15_63007071   Sample    T    C        0      0        2 
  15 chr15_63017486     AAsi    T    C        1      2        2 
  15 chr15_63017486     AKia    T    C        1      2        2 
  15 chr15_63017486     AOna    T    C        1      2        2 
  15 chr15_63017486     ASom    T    C        1      2        2 
  15 chr15_63017486     HCab    T    C        0      0        2 
  15 chr15_63017486     HPrz    T    C        0      0        2 
  15 chr15_63017486     ZBoe    T    C        0      0        2 
  15 chr15_63017486     ZGre    T    C        0      0        2 
  15 chr15_63017486     ZHar    T    C        0      0        2 
  15 chr15_63017486   Sample    T    C        1      2        2 
  15 chr15_63023000     AAsi    G    A        1      2        2 
  15 chr15_63023000     AKia    G    A        0      0        2 
  15 chr15_63023000     AOna    G    A        0      0        2 
  15 chr15_63023000     ASom    G    A        1      2        2 
  15 chr15_63023000     HCab    G    A        0      0        2 
  15 chr15_63023000     HPrz    G    A        0      0        2 
  15 chr15_63023000     ZBoe    G    A        0      0        2 
  15 chr15_63023000     ZGre    G    A        0      0        2 
  15 chr15_63023000     ZHar    G    A        0      0        2 
  15 chr15_63023000   Sample    G    A        1      2        2 
  15 chr15_63023391     AAsi    T    C        0      0        2 
  15 chr15_63023391     AKia    T    C        0      0        2 
  15 chr15_63023391     AOna    T    C        0      0        2 
  15 chr15_63023391     ASom    T    C        0      0        2 
  15 chr15_63023391     HCab    T    C      0.5      1        2 
  15 chr15_63023391     HPrz    T    C      0.5      1        2 
  15 chr15_63023391     ZBoe    T    C        0      0        2 
  15 chr15_63023391     ZGre    T    C        0      0        2 
  15 chr15_63023391     ZHar    T    C        0      0        2 
  15 chr15_63023391   Sample    T    C        0      0        2 
  15 chr15_63033169     AAsi    G    A        0      0        2 
  15 chr15_63033169     AKia    G    A      0.5      1        2 
  15 chr15_63033169     AOna    G    A        0      0        2 
  15 chr15_63033169     ASom    G    A        0      0        2 
  15 chr15_63033169     HCab    G    A        0      0        2 
  15 chr15_63033169     HPrz    G    A        0      0        2 
  15 chr15_63033169     ZBoe    G    A        0      0        2 
  15 chr15_63033169     ZGre    G    A        0      0        2 
  15 chr15_63033169     ZHar    G    A        0      0        2 
  15 chr15_63033169   Sample    G    A        0      0        2 
  15 chr15_63040914     AAsi    A    G        0      0        2 
  15 chr15_63040914     AKia    A    G        0      0        2 
  15 chr15_63040914     AOna    A    G        0      0        2 
  15 chr15_63040914     ASom    A    G        0      0        2 
  15 chr15_63040914     HCab    A    G      0.5      1        2 
  15 chr15_63040914     HPrz    A    G        0      0        2 
  15 chr15_63040914     ZBoe    A    G        0      0        2 
  15 chr15_63040914     ZGre    A    G        0      0        2 
  15 chr15_63040914     ZHar    A    G        0      0        2 
  15 chr15_63040914   Sample    A    G        0      0        2 
  15 chr15_63042179     AAsi    A    T        1      2        2 
  15 chr15_63042179     AKia    A    T        0      0        2 
  15 chr15_63042179     AOna    A    T        0      0        2 
  15 chr15_63042179     ASom    A    T        1      2        2 
  15 chr15_63042179     HCab    A    T        0      0        2 
  15 chr15_63042179     HPrz    A    T        0      0        2 
  15 chr15_63042179     ZBoe    A    T        0      0        2 
  15 chr15_63042179     ZGre    A    T        0      0        2 
  15 chr15_63042179     ZHar    A    T        0      0        2 
  15 chr15_63042179   Sample    A    T        1      2        2 
  15 chr15_63052275     AAsi    C    T        0      0        2 
  15 chr15_63052275     AKia    C    T        0      0        2 
  15 chr15_63052275     AOna    C    T        0      0        2 
  15 chr15_63052275     ASom    C    T        0      0        2 
  15 chr15_63052275     HCab    C    T        0      0        2 
  15 chr15_63052275     HPrz    C    T        0      0        2 
  15 chr15_63052275     ZBoe    C    T      0.5      1        2 
  15 chr15_63052275     ZGre    C    T        0      0        2 
  15 chr15_63052275     ZHar    C    T        0      0        2 
  15 chr15_63052275   Sample    C    T        0      0        2 
  15 chr15_63058546     AAsi    A    G      0.5      1        2 
  15 chr15_63058546     AKia    A    G        0      0        2 
  15 chr15_63058546     AOna    A    G        0      0        2 
  15 chr15_63058546     ASom    A    G        0      0        2 
  15 chr15_63058546     HCab    A    G        0      0        2 
  15 chr15_63058546     HPrz    A    G        0      0        2 
  15 chr15_63058546     ZBoe    A    G      0.5      1        2 
  15 chr15_63058546     ZGre    A    G        0      0        2 
  15 chr15_63058546     ZHar    A    G        0      0        2 
  15 chr15_63058546   Sample    A    G        0      0        2 
  15 chr15_63061003     AAsi    C    A        0      0        2 
  15 chr15_63061003     AKia    C    A        0      0        2 
  15 chr15_63061003     AOna    C    A        0      0        2 
  15 chr15_63061003     ASom    C    A      0.5      1        2 
  15 chr15_63061003     HCab    C    A        0      0        2 
  15 chr15_63061003     HPrz    C    A        0      0        2 
  15 chr15_63061003     ZBoe    C    A        0      0        2 
  15 chr15_63061003     ZGre    C    A        0      0        2 
  15 chr15_63061003     ZHar    C    A        0      0        2 
  15 chr15_63061003   Sample    C    A        0      0        2 
  15 chr15_63067146     AAsi    G    T        0      0        2 
  15 chr15_63067146     AKia    G    T        0      0        2 
  15 chr15_63067146     AOna    G    T        0      0        2 
  15 chr15_63067146     ASom    G    T        0      0        2 
  15 chr15_63067146     HCab    G    T        0      0        2 
  15 chr15_63067146     HPrz    G    T        0      0        2 
  15 chr15_63067146     ZBoe    G    T        1      2        2 
  15 chr15_63067146     ZGre    G    T        0      0        2 
  15 chr15_63067146     ZHar    G    T        0      0        2 
  15 chr15_63067146   Sample    G    T        0      0        2 
  15 chr15_63069236     AAsi    A    G        0      0        2 
  15 chr15_63069236     AKia    A    G        0      0        2 
  15 chr15_63069236     AOna    A    G        0      0        2 
  15 chr15_63069236     ASom    A    G        0      0        2 
  15 chr15_63069236     HCab    A    G        1      2        2 
  15 chr15_63069236     HPrz    A    G        1      2        2 
  15 chr15_63069236     ZBoe    A    G        0      0        2 
  15 chr15_63069236     ZGre    A    G        0      0        2 
  15 chr15_63069236     ZHar    A    G        0      0        2 
  15 chr15_63069236   Sample    A    G        0      0        2 
  15 chr15_63072362     AAsi    T    C        0      0        2 
  15 chr15_63072362     AKia    T    C        0      0        2 
  15 chr15_63072362     AOna    T    C        0      0        2 
  15 chr15_63072362     ASom    T    C        0      0        2 
  15 chr15_63072362     HCab    T    C        0      0        2 
  15 chr15_63072362     HPrz    T    C        0      0        2 
  15 chr15_63072362     ZBoe    T    C      0.5      1        2 
  15 chr15_63072362     ZGre    T    C        0      0        2 
  15 chr15_63072362     ZHar    T    C        0      0        2 
  15 chr15_63072362   Sample    T    C        0      0        2 
  15 chr15_63072772     AAsi    C    T        0      0        2 
  15 chr15_63072772     AKia    C    T        0      0        2 
  15 chr15_63072772     AOna    C    T        0      0        2 
  15 chr15_63072772     ASom    C    T        0      0        2 
  15 chr15_63072772     HCab    C    T      0.5      1        2 
  15 chr15_63072772     HPrz    C    T        0      0        2 
  15 chr15_63072772     ZBoe    C    T        0      0        2 
  15 chr15_63072772     ZGre    C    T        0      0        2 
  15 chr15_63072772     ZHar    C    T        0      0        2 
  15 chr15_63072772   Sample    C    T        0      0        2 
  15 chr15_63074271     AAsi    C    G        0      0        2 
  15 chr15_63074271     AKia    C    G        0      0        2 
  15 chr15_63074271     AOna    C    G        0      0        2 
  15 chr15_63074271     ASom    C    G        0      0        2 
  15 chr15_63074271     HCab    C    G        1      2        2 
  15 chr15_63074271     HPrz    C    G        1      2        2 
  15 chr15_63074271     ZBoe    C    G        0      0        2 
  15 chr15_63074271     ZGre    C    G        0      0        2 
  15 chr15_63074271     ZHar    C    G        0      0        2 
  15 chr15_63074271   Sample    C    G        0      0        2 
  15 chr15_63074304     AAsi    T    C        0      0        2 
  15 chr15_63074304     AKia    T    C        0      0        2 
  15 chr15_63074304     AOna    T    C      0.5      1        2 
  15 chr15_63074304     ASom    T    C        0      0        2 
  15 chr15_63074304     HCab    T    C        0      0        2 
  15 chr15_63074304     HPrz    T    C        0      0        2 
  15 chr15_63074304     ZBoe    T    C        1      2        2 
  15 chr15_63074304     ZGre    T    C        1      2        2 
  15 chr15_63074304     ZHar    T    C        1      2        2 
  15 chr15_63074304   Sample    T    C        0      0        2 
  15 chr15_63074701     AAsi    G    A        0      0        2 
  15 chr15_63074701     AKia    G    A        0      0        2 
  15 chr15_63074701     AOna    G    A        0      0        2 
  15 chr15_63074701     ASom    G    A        0      0        2 
  15 chr15_63074701     HCab    G    A        1      2        2 
  15 chr15_63074701     HPrz    G    A        1      2        2 
  15 chr15_63074701     ZBoe    G    A        0      0        2 
  15 chr15_63074701     ZGre    G    A        0      0        2 
  15 chr15_63074701     ZHar    G    A        0      0        2 
  15 chr15_63074701   Sample    G    A        0      0        2 
  15 chr15_63074997     AAsi    C    T        0      0        2 
  15 chr15_63074997     AKia    C    T        0      0        2 
  15 chr15_63074997     AOna    C    T      0.5      1        2 
  15 chr15_63074997     ASom    C    T        0      0        2 
  15 chr15_63074997     HCab    C    T        0      0        2 
  15 chr15_63074997     HPrz    C    T        0      0        2 
  15 chr15_63074997     ZBoe    C    T        0      0        2 
  15 chr15_63074997     ZGre    C    T        0      0        2 
  15 chr15_63074997     ZHar    C    T        0      0        2 
  15 chr15_63074997   Sample    C    T        0      0        2 
  15 chr15_63076182     AAsi    C    A        0      0        2 
  15 chr15_63076182     AKia    C    A        0      0        2 
  15 chr15_63076182     AOna    C    A        0      0        2 
  15 chr15_63076182     ASom    C    A        0      0        2 
  15 chr15_63076182     HCab    C    A        0      0        2 
  15 chr15_63076182     HPrz    C    A        0      0        2 
  15 chr15_63076182     ZBoe    C    A      0.5      1        2 
  15 chr15_63076182     ZGre    C    A        0      0        2 
  15 chr15_63076182     ZHar    C    A        0      0        2 
  15 chr15_63076182   Sample    C    A        0      0        2 
  15 chr15_63076592     AAsi    A    T        0      0        2 
  15 chr15_63076592     AKia    A    T        0      0        2 
  15 chr15_63076592     AOna    A    T        0      0        2 
  15 chr15_63076592     ASom    A    T        0      0        2 
  15 chr15_63076592     HCab    A    T        1      2        2 
  15 chr15_63076592     HPrz    A    T        1      2        2 
  15 chr15_63076592     ZBoe    A    T        0      0        2 
  15 chr15_63076592     ZGre    A    T        0      0        2 
  15 chr15_63076592     ZHar    A    T        0      0        2 
  15 chr15_63076592   Sample    A    T        0      0        2 
  15 chr15_63077112     AAsi    G    C        0      0        2 
  15 chr15_63077112     AKia    G    C        0      0        2 
  15 chr15_63077112     AOna    G    C        0      0        2 
  15 chr15_63077112     ASom    G    C        0      0        2 
  15 chr15_63077112     HCab    G    C        1      2        2 
  15 chr15_63077112     HPrz    G    C        1      2        2 
  15 chr15_63077112     ZBoe    G    C        0      0        2 
  15 chr15_63077112     ZGre    G    C        0      0        2 
  15 chr15_63077112     ZHar    G    C        0      0        2 
  15 chr15_63077112   Sample    G    C        0      0        2 
  15 chr15_63081140     AAsi    A    G        0      0        2 
  15 chr15_63081140     AKia    A    G        1      2        2 
  15 chr15_63081140     AOna    A    G      0.5      1        2 
  15 chr15_63081140     ASom    A    G        0      0        2 
  15 chr15_63081140     HCab    A    G        0      0        2 
  15 chr15_63081140     HPrz    A    G        0      0        2 
  15 chr15_63081140     ZBoe    A    G        0      0        2 
  15 chr15_63081140     ZGre    A    G        0      0        2 
  15 chr15_63081140     ZHar    A    G        0      0        2 
  15 chr15_63081140   Sample    A    G        0      0        2 
  15 chr15_63093443     AAsi    G    C        0      0        2 
  15 chr15_63093443     AKia    G    C        0      0        2 
  15 chr15_63093443     AOna    G    C        0      0        2 
  15 chr15_63093443     ASom    G    C        0      0        2 
  15 chr15_63093443     HCab    G    C        1      2        2 
  15 chr15_63093443     HPrz    G    C        1      2        2 
  15 chr15_63093443     ZBoe    G    C        0      0        2 
  15 chr15_63093443     ZGre    G    C        0      0        2 
  15 chr15_63093443     ZHar    G    C        0      0        2 
  15 chr15_63093443   Sample    G    C        0      0        2 
  15 chr15_63110842     AAsi    T    G        0      0        2 
  15 chr15_63110842     AKia    T    G        0      0        2 
  15 chr15_63110842     AOna    T    G        0      0        2 
  15 chr15_63110842     ASom    T    G        0      0        2 
  15 chr15_63110842     HCab    T    G        0      0        2 
  15 chr15_63110842     HPrz    T    G        0      0        2 
  15 chr15_63110842     ZBoe    T    G      0.5      1        2 
  15 chr15_63110842     ZGre    T    G        0      0        2 
  15 chr15_63110842     ZHar    T    G        0      0        2 
  15 chr15_63110842   Sample    T    G        0      0        2 
  15 chr15_63112277     AAsi    A    G        0      0        2 
  15 chr15_63112277     AKia    A    G        1      2        2 
  15 chr15_63112277     AOna    A    G        0      0        2 
  15 chr15_63112277     ASom    A    G        0      0        2 
  15 chr15_63112277     HCab    A    G        0      0        2 
  15 chr15_63112277     HPrz    A    G        0      0        2 
  15 chr15_63112277     ZBoe    A    G        0      0        2 
  15 chr15_63112277     ZGre    A    G        0      0        2 
  15 chr15_63112277     ZHar    A    G        0      0        2 
  15 chr15_63112277   Sample    A    G        0      0        2 
  15 chr15_63118647     AAsi    T    C        0      0        2 
  15 chr15_63118647     AKia    T    C        0      0        2 
  15 chr15_63118647     AOna    T    C      0.5      1        2 
  15 chr15_63118647     ASom    T    C        0      0        2 
  15 chr15_63118647     HCab    T    C        0      0        2 
  15 chr15_63118647     HPrz    T    C        0      0        2 
  15 chr15_63118647     ZBoe    T    C        0      0        2 
  15 chr15_63118647     ZGre    T    C        0      0        2 
  15 chr15_63118647     ZHar    T    C        0      0        2 
  15 chr15_63118647   Sample    T    C        0      0        2 
  15 chr15_63121180     AAsi    C    T        0      0        2 
  15 chr15_63121180     AKia    C    T        0      0        2 
  15 chr15_63121180     AOna    C    T      0.5      1        2 
  15 chr15_63121180     ASom    C    T        0      0        2 
  15 chr15_63121180     HCab    C    T        0      0        2 
  15 chr15_63121180     HPrz    C    T        0      0        2 
  15 chr15_63121180     ZBoe    C    T        0      0        2 
  15 chr15_63121180     ZGre    C    T        0      0        2 
  15 chr15_63121180     ZHar    C    T        0      0        2 
  15 chr15_63121180   Sample    C    T        0      0        2 
  15 chr15_63123342     AAsi    C    T        0      0        2 
  15 chr15_63123342     AKia    C    T        0      0        2 
  15 chr15_63123342     AOna    C    T        0      0        2 
  15 chr15_63123342     ASom    C    T        0      0        2 
  15 chr15_63123342     HCab    C    T        1      2        2 
  15 chr15_63123342     HPrz    C    T        1      2        2 
  15 chr15_63123342     ZBoe    C    T        0      0        2 
  15 chr15_63123342     ZGre    C    T        0      0        2 
  15 chr15_63123342     ZHar    C    T        0      0        2 
  15 chr15_63123342   Sample    C    T        0      0        2 
  15 chr15_63137590     AAsi    T    C        0      0        2 
  15 chr15_63137590     AKia    T    C        0      0        2 
  15 chr15_63137590     AOna    T    C        0      0        2 
  15 chr15_63137590     ASom    T    C        0      0        2 
  15 chr15_63137590     HCab    T    C      0.5      1        2 
  15 chr15_63137590     HPrz    T    C        0      0        2 
  15 chr15_63137590     ZBoe    T    C        0      0        2 
  15 chr15_63137590     ZGre    T    C        0      0        2 
  15 chr15_63137590     ZHar    T    C        0      0        2 
  15 chr15_63137590   Sample    T    C        0      0        2 
  15 chr15_63146778     AAsi    T    C        0      0        2 
  15 chr15_63146778     AKia    T    C        0      0        2 
  15 chr15_63146778     AOna    T    C      0.5      1        2 
  15 chr15_63146778     ASom    T    C        0      0        2 
  15 chr15_63146778     HCab    T    C        0      0        2 
  15 chr15_63146778     HPrz    T    C        0      0        2 
  15 chr15_63146778     ZBoe    T    C        0      0        2 
  15 chr15_63146778     ZGre    T    C        0      0        2 
  15 chr15_63146778     ZHar    T    C        0      0        2 
  15 chr15_63146778   Sample    T    C        0      0        2 
  15 chr15_63156204     AAsi    T    C        0      0        2 
  15 chr15_63156204     AKia    T    C        0      0        2 
  15 chr15_63156204     AOna    T    C        0      0        2 
  15 chr15_63156204     ASom    T    C        0      0        2 
  15 chr15_63156204     HCab    T    C        1      2        2 
  15 chr15_63156204     HPrz    T    C        1      2        2 
  15 chr15_63156204     ZBoe    T    C        0      0        2 
  15 chr15_63156204     ZGre    T    C        0      0        2 
  15 chr15_63156204     ZHar    T    C        0      0        2 
  15 chr15_63156204   Sample    T    C        0      0        2 
  15 chr15_63157212     AAsi    C    T        0      0        2 
  15 chr15_63157212     AKia    C    T        0      0        2 
  15 chr15_63157212     AOna    C    T        0      0        2 
  15 chr15_63157212     ASom    C    T        0      0        2 
  15 chr15_63157212     HCab    C    T        0      0        2 
  15 chr15_63157212     HPrz    C    T        0      0        2 
  15 chr15_63157212     ZBoe    C    T        0      0        2 
  15 chr15_63157212     ZGre    C    T        0      0        2 
  15 chr15_63157212     ZHar    C    T        1      2        2 
```
