## Supplementary File 5. Zonkey (Schubert et al. 2017) report for donkey specimen Ancient5. for "No genetic evidence yet for hinnies at Mazongshan (400-160 BCE), northwestern China": incl_ts.frq.strat (part 181 of 295)

```
  15 chr15_63157212   Sample    C    T        0      0        2 
  15 chr15_63158541     AAsi    G    T        0      0        2 
  15 chr15_63158541     AKia    G    T        0      0        2 
  15 chr15_63158541     AOna    G    T        0      0        2 
  15 chr15_63158541     ASom    G    T        0      0        2 
  15 chr15_63158541     HCab    G    T        1      2        2 
  15 chr15_63158541     HPrz    G    T        1      2        2 
  15 chr15_63158541     ZBoe    G    T        0      0        2 
  15 chr15_63158541     ZGre    G    T        0      0        2 
  15 chr15_63158541     ZHar    G    T        0      0        2 
  15 chr15_63158541   Sample    G    T        0      0        2 
  15 chr15_63160220     AAsi    G    A        0      0        2 
  15 chr15_63160220     AKia    G    A        0      0        2 
  15 chr15_63160220     AOna    G    A        0      0        2 
  15 chr15_63160220     ASom    G    A        0      0        2 
  15 chr15_63160220     HCab    G    A        1      2        2 
  15 chr15_63160220     HPrz    G    A        1      2        2 
  15 chr15_63160220     ZBoe    G    A        0      0        2 
  15 chr15_63160220     ZGre    G    A        0      0        2 
  15 chr15_63160220     ZHar    G    A        0      0        2 
  15 chr15_63160220   Sample    G    A        0      0        2 
  15 chr15_63161106     AAsi    G    A        0      0        2 
  15 chr15_63161106     AKia    G    A        0      0        2 
  15 chr15_63161106     AOna    G    A        0      0        2 
  15 chr15_63161106     ASom    G    A        0      0        2 
  15 chr15_63161106     HCab    G    A        1      2        2 
  15 chr15_63161106     HPrz    G    A        1      2        2 
  15 chr15_63161106     ZBoe    G    A        0      0        2 
  15 chr15_63161106     ZGre    G    A        0      0        2 
  15 chr15_63161106     ZHar    G    A        0      0        2 
  15 chr15_63161106   Sample    G    A        0      0        2 
  15 chr15_63164593     AAsi    T    C        0      0        2 
  15 chr15_63164593     AKia    T    C        0      0        2 
  15 chr15_63164593     AOna    T    C        0      0        2 
  15 chr15_63164593     ASom    T    C        0      0        2 
  15 chr15_63164593     HCab    T    C        0      0        2 
  15 chr15_63164593     HPrz    T    C        0      0        2 
  15 chr15_63164593     ZBoe    T    C      0.5      1        2 
  15 chr15_63164593     ZGre    T    C        0      0        2 
  15 chr15_63164593     ZHar    T    C        0      0        2 
  15 chr15_63164593   Sample    T    C        0      0        2 
  15 chr15_63165505     AAsi    G    T        0      0        2 
  15 chr15_63165505     AKia    G    T        0      0        2 
  15 chr15_63165505     AOna    G    T        0      0        2 
  15 chr15_63165505     ASom    G    T        0      0        2 
  15 chr15_63165505     HCab    G    T        0      0        2 
  15 chr15_63165505     HPrz    G    T        0      0        2 
  15 chr15_63165505     ZBoe    G    T      0.5      1        2 
  15 chr15_63165505     ZGre    G    T        0      0        2 
  15 chr15_63165505     ZHar    G    T        0      0        2 
  15 chr15_63165505   Sample    G    T        0      0        2 
  15 chr15_63186422     AAsi    C    T        0      0        2 
  15 chr15_63186422     AKia    C    T        0      0        2 
  15 chr15_63186422     AOna    C    T        0      0        2 
  15 chr15_63186422     ASom    C    T        0      0        2 
  15 chr15_63186422     HCab    C    T        1      2        2 
  15 chr15_63186422     HPrz    C    T        1      2        2 
  15 chr15_63186422     ZBoe    C    T        0      0        2 
  15 chr15_63186422     ZGre    C    T        0      0        2 
  15 chr15_63186422     ZHar    C    T        0      0        2 
  15 chr15_63186422   Sample    C    T        0      0        2 
  15 chr15_63186716     AAsi    G    A        0      0        2 
  15 chr15_63186716     AKia    G    A        0      0        2 
  15 chr15_63186716     AOna    G    A        0      0        2 
  15 chr15_63186716     ASom    G    A        0      0        2 
  15 chr15_63186716     HCab    G    A        0      0        2 
  15 chr15_63186716     HPrz    G    A        0      0        2 
  15 chr15_63186716     ZBoe    G    A      0.5      1        2 
  15 chr15_63186716     ZGre    G    A        0      0        2 
  15 chr15_63186716     ZHar    G    A        0      0        2 
  15 chr15_63186716   Sample    G    A        0      0        2 
  15 chr15_63187600     AAsi    A    G        0      0        2 
  15 chr15_63187600     AKia    A    G        0      0        2 
  15 chr15_63187600     AOna    A    G        0      0        2 
  15 chr15_63187600     ASom    A    G        0      0        2 
  15 chr15_63187600     HCab    A    G        0      0        2 
  15 chr15_63187600     HPrz    A    G      0.5      1        2 
  15 chr15_63187600     ZBoe    A    G        0      0        2 
  15 chr15_63187600     ZGre    A    G        0      0        2 
  15 chr15_63187600     ZHar    A    G        0      0        2 
  15 chr15_63187600   Sample    A    G        0      0        2 
  15 chr15_63187654     AAsi    A    G        0      0        2 
  15 chr15_63187654     AKia    A    G        0      0        2 
  15 chr15_63187654     AOna    A    G      0.5      1        2 
  15 chr15_63187654     ASom    A    G        0      0        2 
  15 chr15_63187654     HCab    A    G        0      0        2 
  15 chr15_63187654     HPrz    A    G        0      0        2 
  15 chr15_63187654     ZBoe    A    G        0      0        2 
  15 chr15_63187654     ZGre    A    G        0      0        2 
  15 chr15_63187654     ZHar    A    G        0      0        2 
  15 chr15_63187654   Sample    A    G        0      0        2 
  15 chr15_63191247     AAsi    A    C        0      0        2 
  15 chr15_63191247     AKia    A    C        0      0        2 
  15 chr15_63191247     AOna    A    C        0      0        2 
  15 chr15_63191247     ASom    A    C        0      0        2 
  15 chr15_63191247     HCab    A    C        0      0        2 
  15 chr15_63191247     HPrz    A    C        0      0        2 
  15 chr15_63191247     ZBoe    A    C      0.5      1        2 
  15 chr15_63191247     ZGre    A    C        0      0        2 
  15 chr15_63191247     ZHar    A    C        0      0        2 
  15 chr15_63191247   Sample    A    C        0      0        2 
  15 chr15_63204922     AAsi    A    G        0      0        2 
  15 chr15_63204922     AKia    A    G        0      0        2 
  15 chr15_63204922     AOna    A    G        0      0        2 
  15 chr15_63204922     ASom    A    G        0      0        2 
  15 chr15_63204922     HCab    A    G        1      2        2 
  15 chr15_63204922     HPrz    A    G        1      2        2 
  15 chr15_63204922     ZBoe    A    G        0      0        2 
  15 chr15_63204922     ZGre    A    G        0      0        2 
  15 chr15_63204922     ZHar    A    G        0      0        2 
  15 chr15_63204922   Sample    A    G        0      0        2 
  15 chr15_63205392     AAsi    A    G        0      0        2 
  15 chr15_63205392     AKia    A    G        0      0        2 
  15 chr15_63205392     AOna    A    G        0      0        2 
  15 chr15_63205392     ASom    A    G        0      0        2 
  15 chr15_63205392     HCab    A    G        0      0        2 
  15 chr15_63205392     HPrz    A    G        0      0        2 
  15 chr15_63205392     ZBoe    A    G      0.5      1        2 
  15 chr15_63205392     ZGre    A    G        0      0        2 
  15 chr15_63205392     ZHar    A    G        0      0        2 
  15 chr15_63205392   Sample    A    G        0      0        2 
  15 chr15_63215271     AAsi    A    G        0      0        2 
  15 chr15_63215271     AKia    A    G        0      0        2 
  15 chr15_63215271     AOna    A    G        0      0        2 
  15 chr15_63215271     ASom    A    G        0      0        2 
  15 chr15_63215271     HCab    A    G        0      0        2 
  15 chr15_63215271     HPrz    A    G        0      0        2 
  15 chr15_63215271     ZBoe    A    G        1      2        2 
  15 chr15_63215271     ZGre    A    G        0      0        2 
  15 chr15_63215271     ZHar    A    G        0      0        2 
  15 chr15_63215271   Sample    A    G        0      0        2 
  15 chr15_63216607     AAsi    T    C        0      0        2 
  15 chr15_63216607     AKia    T    C        0      0        2 
  15 chr15_63216607     AOna    T    C        0      0        2 
  15 chr15_63216607     ASom    T    C        0      0        2 
  15 chr15_63216607     HCab    T    C        1      2        2 
  15 chr15_63216607     HPrz    T    C        1      2        2 
  15 chr15_63216607     ZBoe    T    C        0      0        2 
  15 chr15_63216607     ZGre    T    C        0      0        2 
  15 chr15_63216607     ZHar    T    C        0      0        2 
  15 chr15_63216607   Sample    T    C        0      0        2 
  15 chr15_63221310     AAsi    T    G        0      0        2 
  15 chr15_63221310     AKia    T    G        0      0        2 
  15 chr15_63221310     AOna    T    G        0      0        2 
  15 chr15_63221310     ASom    T    G        0      0        2 
  15 chr15_63221310     HCab    T    G      0.5      1        2 
  15 chr15_63221310     HPrz    T    G        0      0        2 
  15 chr15_63221310     ZBoe    T    G        0      0        2 
  15 chr15_63221310     ZGre    T    G        0      0        2 
  15 chr15_63221310     ZHar    T    G        0      0        2 
  15 chr15_63221310   Sample    T    G        0      0        2 
  15 chr15_63232615     AAsi    A    T        0      0        2 
  15 chr15_63232615     AKia    A    T        0      0        2 
  15 chr15_63232615     AOna    A    T        0      0        2 
  15 chr15_63232615     ASom    A    T        0      0        2 
  15 chr15_63232615     HCab    A    T        1      2        2 
  15 chr15_63232615     HPrz    A    T        1      2        2 
  15 chr15_63232615     ZBoe    A    T        0      0        2 
  15 chr15_63232615     ZGre    A    T        0      0        2 
  15 chr15_63232615     ZHar    A    T        0      0        2 
  15 chr15_63232615   Sample    A    T        0      0        2 
  15 chr15_63247634     AAsi    G    T        0      0        2 
  15 chr15_63247634     AKia    G    T        0      0        2 
  15 chr15_63247634     AOna    G    T        0      0        2 
  15 chr15_63247634     ASom    G    T        0      0        2 
  15 chr15_63247634     HCab    G    T        0      0        2 
  15 chr15_63247634     HPrz    G    T        0      0        2 
  15 chr15_63247634     ZBoe    G    T        0      0        2 
  15 chr15_63247634     ZGre    G    T        1      2        2 
  15 chr15_63247634     ZHar    G    T        0      0        2 
  15 chr15_63247634   Sample    G    T        0      0        2 
  15 chr15_63262327     AAsi    A    G        0      0        2 
  15 chr15_63262327     AKia    A    G        0      0        2 
  15 chr15_63262327     AOna    A    G        0      0        2 
  15 chr15_63262327     ASom    A    G        0      0        2 
  15 chr15_63262327     HCab    A    G        0      0        2 
  15 chr15_63262327     HPrz    A    G        0      0        2 
  15 chr15_63262327     ZBoe    A    G        0      0        2 
  15 chr15_63262327     ZGre    A    G        0      0        2 
  15 chr15_63262327     ZHar    A    G      0.5      1        2 
  15 chr15_63262327   Sample    A    G        0      0        2 
  15 chr15_63264053     AAsi    T    A        0      0        2 
  15 chr15_63264053     AKia    T    A        0      0        2 
  15 chr15_63264053     AOna    T    A        1      2        2 
  15 chr15_63264053     ASom    T    A        0      0        2 
  15 chr15_63264053     HCab    T    A        0      0        2 
  15 chr15_63264053     HPrz    T    A        0      0        2 
  15 chr15_63264053     ZBoe    T    A        0      0        2 
  15 chr15_63264053     ZGre    T    A        0      0        2 
  15 chr15_63264053     ZHar    T    A        0      0        2 
  15 chr15_63264053   Sample    T    A        0      0        2 
  15 chr15_63265628     AAsi    G    C        0      0        2 
  15 chr15_63265628     AKia    G    C        0      0        2 
  15 chr15_63265628     AOna    G    C        0      0        2 
  15 chr15_63265628     ASom    G    C        0      0        2 
  15 chr15_63265628     HCab    G    C      0.5      1        2 
  15 chr15_63265628     HPrz    G    C        0      0        2 
  15 chr15_63265628     ZBoe    G    C        0      0        2 
  15 chr15_63265628     ZGre    G    C        0      0        2 
  15 chr15_63265628     ZHar    G    C        0      0        2 
  15 chr15_63265628   Sample    G    C        0      0        2 
  15 chr15_63268038     AAsi    G    C        0      0        2 
  15 chr15_63268038     AKia    G    C        0      0        2 
  15 chr15_63268038     AOna    G    C        0      0        2 
  15 chr15_63268038     ASom    G    C        0      0        2 
  15 chr15_63268038     HCab    G    C      0.5      1        2 
  15 chr15_63268038     HPrz    G    C        0      0        2 
  15 chr15_63268038     ZBoe    G    C        0      0        2 
  15 chr15_63268038     ZGre    G    C        0      0        2 
  15 chr15_63268038     ZHar    G    C        0      0        2 
  15 chr15_63268038   Sample    G    C        0      0        2 
  15 chr15_63269976     AAsi    C    T        0      0        2 
  15 chr15_63269976     AKia    C    T        0      0        2 
  15 chr15_63269976     AOna    C    T        0      0        2 
  15 chr15_63269976     ASom    C    T        0      0        2 
  15 chr15_63269976     HCab    C    T        0      0        2 
  15 chr15_63269976     HPrz    C    T        0      0        2 
  15 chr15_63269976     ZBoe    C    T      0.5      1        2 
  15 chr15_63269976     ZGre    C    T        0      0        2 
  15 chr15_63269976     ZHar    C    T        0      0        2 
  15 chr15_63269976   Sample    C    T        0      0        2 
  15 chr15_63280402     AAsi    G    A        0      0        2 
  15 chr15_63280402     AKia    G    A        0      0        2 
  15 chr15_63280402     AOna    G    A        0      0        2 
  15 chr15_63280402     ASom    G    A        0      0        2 
  15 chr15_63280402     HCab    G    A        0      0        2 
  15 chr15_63280402     HPrz    G    A        0      0        2 
  15 chr15_63280402     ZBoe    G    A        0      0        2 
  15 chr15_63280402     ZGre    G    A        1      2        2 
  15 chr15_63280402     ZHar    G    A        0      0        2 
  15 chr15_63280402   Sample    G    A        0      0        2 
  15 chr15_63286243     AAsi    C    T        0      0        2 
  15 chr15_63286243     AKia    C    T        0      0        2 
  15 chr15_63286243     AOna    C    T        0      0        2 
  15 chr15_63286243     ASom    C    T        0      0        2 
  15 chr15_63286243     HCab    C    T        1      2        2 
  15 chr15_63286243     HPrz    C    T        1      2        2 
  15 chr15_63286243     ZBoe    C    T        0      0        2 
  15 chr15_63286243     ZGre    C    T        0      0        2 
  15 chr15_63286243     ZHar    C    T        0      0        2 
  15 chr15_63286243   Sample    C    T        0      0        2 
  15 chr15_63289574     AAsi    G    A        0      0        2 
  15 chr15_63289574     AKia    G    A        0      0        2 
  15 chr15_63289574     AOna    G    A      0.5      1        2 
  15 chr15_63289574     ASom    G    A        0      0        2 
  15 chr15_63289574     HCab    G    A        0      0        2 
  15 chr15_63289574     HPrz    G    A        0      0        2 
  15 chr15_63289574     ZBoe    G    A        0      0        2 
  15 chr15_63289574     ZGre    G    A        0      0        2 
  15 chr15_63289574     ZHar    G    A        0      0        2 
  15 chr15_63289574   Sample    G    A        0      0        2 
  15 chr15_63297541     AAsi    C    A        0      0        2 
  15 chr15_63297541     AKia    C    A        0      0        2 
  15 chr15_63297541     AOna    C    A        0      0        2 
  15 chr15_63297541     ASom    C    A        0      0        2 
  15 chr15_63297541     HCab    C    A        0      0        2 
  15 chr15_63297541     HPrz    C    A        0      0        2 
  15 chr15_63297541     ZBoe    C    A        1      2        2 
  15 chr15_63297541     ZGre    C    A        0      0        2 
  15 chr15_63297541     ZHar    C    A        0      0        2 
  15 chr15_63297541   Sample    C    A        0      0        2 
  15 chr15_63308150     AAsi    A    G        0      0        2 
  15 chr15_63308150     AKia    A    G        0      0        2 
  15 chr15_63308150     AOna    A    G        0      0        2 
  15 chr15_63308150     ASom    A    G        0      0        2 
  15 chr15_63308150     HCab    A    G        0      0        2 
  15 chr15_63308150     HPrz    A    G        0      0        2 
  15 chr15_63308150     ZBoe    A    G        0      0        2 
  15 chr15_63308150     ZGre    A    G        0      0        2 
  15 chr15_63308150     ZHar    A    G        1      2        2 
  15 chr15_63308150   Sample    A    G        0      0        2 
  15 chr15_63310255     AAsi    G    A        0      0        2 
  15 chr15_63310255     AKia    G    A        0      0        2 
  15 chr15_63310255     AOna    G    A        0      0        2 
  15 chr15_63310255     ASom    G    A        0      0        2 
  15 chr15_63310255     HCab    G    A        0      0        2 
  15 chr15_63310255     HPrz    G    A        0      0        2 
  15 chr15_63310255     ZBoe    G    A        0      0        2 
  15 chr15_63310255     ZGre    G    A      0.5      1        2 
  15 chr15_63310255     ZHar    G    A        0      0        2 
  15 chr15_63310255   Sample    G    A        0      0        2 
  15 chr15_63311140     AAsi    A    G        0      0        2 
  15 chr15_63311140     AKia    A    G        0      0        2 
  15 chr15_63311140     AOna    A    G        0      0        2 
  15 chr15_63311140     ASom    A    G        0      0        2 
  15 chr15_63311140     HCab    A    G        1      2        2 
  15 chr15_63311140     HPrz    A    G        1      2        2 
  15 chr15_63311140     ZBoe    A    G        0      0        2 
  15 chr15_63311140     ZGre    A    G        0      0        2 
  15 chr15_63311140     ZHar    A    G        0      0        2 
  15 chr15_63311140   Sample    A    G        1      2        2 
  15 chr15_63312374     AAsi    C    T        0      0        2 
  15 chr15_63312374     AKia    C    T        0      0        2 
  15 chr15_63312374     AOna    C    T        0      0        2 
  15 chr15_63312374     ASom    C    T        0      0        2 
  15 chr15_63312374     HCab    C    T        0      0        2 
  15 chr15_63312374     HPrz    C    T        0      0        2 
  15 chr15_63312374     ZBoe    C    T        0      0        2 
  15 chr15_63312374     ZGre    C    T        0      0        2 
  15 chr15_63312374     ZHar    C    T        1      2        2 
  15 chr15_63312374   Sample    C    T        0      0        2 
  15 chr15_63332626     AAsi    G    A        0      0        2 
  15 chr15_63332626     AKia    G    A        0      0        2 
  15 chr15_63332626     AOna    G    A        0      0        2 
  15 chr15_63332626     ASom    G    A      0.5      1        2 
  15 chr15_63332626     HCab    G    A        0      0        2 
  15 chr15_63332626     HPrz    G    A        0      0        2 
  15 chr15_63332626     ZBoe    G    A        0      0        2 
  15 chr15_63332626     ZGre    G    A        0      0        2 
  15 chr15_63332626     ZHar    G    A        0      0        2 
  15 chr15_63332626   Sample    G    A        0      0        2 
  15 chr15_63333954     AAsi    T    C        0      0        2 
  15 chr15_63333954     AKia    T    C        0      0        2 
  15 chr15_63333954     AOna    T    C        0      0        2 
  15 chr15_63333954     ASom    T    C        0      0        2 
  15 chr15_63333954     HCab    T    C        0      0        2 
  15 chr15_63333954     HPrz    T    C        0      0        2 
  15 chr15_63333954     ZBoe    T    C        0      0        2 
  15 chr15_63333954     ZGre    T    C      0.5      1        2 
  15 chr15_63333954     ZHar    T    C        0      0        2 
  15 chr15_63333954   Sample    T    C        0      0        2 
  15 chr15_63348542     AAsi    T    C        0      0        2 
  15 chr15_63348542     AKia    T    C        0      0        2 
  15 chr15_63348542     AOna    T    C        0      0        2 
  15 chr15_63348542     ASom    T    C        0      0        2 
  15 chr15_63348542     HCab    T    C        0      0        2 
  15 chr15_63348542     HPrz    T    C        0      0        2 
  15 chr15_63348542     ZBoe    T    C        0      0        2 
  15 chr15_63348542     ZGre    T    C        1      2        2 
  15 chr15_63348542     ZHar    T    C        0      0        2 
  15 chr15_63348542   Sample    T    C        0      0        2 
  15 chr15_63359981     AAsi    C    G        0      0        2 
  15 chr15_63359981     AKia    C    G        0      0        2 
  15 chr15_63359981     AOna    C    G        0      0        2 
  15 chr15_63359981     ASom    C    G        0      0        2 
  15 chr15_63359981     HCab    C    G        1      2        2 
  15 chr15_63359981     HPrz    C    G        1      2        2 
  15 chr15_63359981     ZBoe    C    G        0      0        2 
  15 chr15_63359981     ZGre    C    G        0      0        2 
  15 chr15_63359981     ZHar    C    G        0      0        2 
  15 chr15_63359981   Sample    C    G        0      0        2 
  15 chr15_63371470     AAsi    T    C        0      0        2 
  15 chr15_63371470     AKia    T    C        0      0        2 
  15 chr15_63371470     AOna    T    C        0      0        2 
  15 chr15_63371470     ASom    T    C        0      0        2 
  15 chr15_63371470     HCab    T    C        1      2        2 
  15 chr15_63371470     HPrz    T    C        1      2        2 
  15 chr15_63371470     ZBoe    T    C        0      0        2 
  15 chr15_63371470     ZGre    T    C        0      0        2 
  15 chr15_63371470     ZHar    T    C        0      0        2 
  15 chr15_63371470   Sample    T    C        0      0        2 
  15 chr15_63373990     AAsi    G    A        0      0        2 
  15 chr15_63373990     AKia    G    A        0      0        2 
  15 chr15_63373990     AOna    G    A        0      0        2 
  15 chr15_63373990     ASom    G    A        0      0        2 
  15 chr15_63373990     HCab    G    A        1      2        2 
  15 chr15_63373990     HPrz    G    A        1      2        2 
  15 chr15_63373990     ZBoe    G    A        0      0        2 
  15 chr15_63373990     ZGre    G    A        0      0        2 
  15 chr15_63373990     ZHar    G    A        0      0        2 
  15 chr15_63373990   Sample    G    A        0      0        2 
  15 chr15_63377361     AAsi    T    C        0      0        2 
  15 chr15_63377361     AKia    T    C        1      2        2 
  15 chr15_63377361     AOna    T    C        0      0        2 
  15 chr15_63377361     ASom    T    C        0      0        2 
  15 chr15_63377361     HCab    T    C        0      0        2 
  15 chr15_63377361     HPrz    T    C        0      0        2 
  15 chr15_63377361     ZBoe    T    C        0      0        2 
  15 chr15_63377361     ZGre    T    C        0      0        2 
  15 chr15_63377361     ZHar    T    C        0      0        2 
  15 chr15_63377361   Sample    T    C        0      0        2 
  15 chr15_63385972     AAsi    C    T        0      0        2 
  15 chr15_63385972     AKia    C    T        0      0        2 
  15 chr15_63385972     AOna    C    T        1      2        2 
  15 chr15_63385972     ASom    C    T        0      0        2 
  15 chr15_63385972     HCab    C    T        0      0        2 
  15 chr15_63385972     HPrz    C    T        0      0        2 
  15 chr15_63385972     ZBoe    C    T        0      0        2 
  15 chr15_63385972     ZGre    C    T        0      0        2 
  15 chr15_63385972     ZHar    C    T        0      0        2 
  15 chr15_63385972   Sample    C    T        0      0        2 
  15 chr15_63387945     AAsi    A    G        0      0        2 
  15 chr15_63387945     AKia    A    G        0      0        2 
  15 chr15_63387945     AOna    A    G        0      0        2 
  15 chr15_63387945     ASom    A    G        0      0        2 
  15 chr15_63387945     HCab    A    G        0      0        2 
  15 chr15_63387945     HPrz    A    G        0      0        2 
  15 chr15_63387945     ZBoe    A    G        1      2        2 
  15 chr15_63387945     ZGre    A    G        1      2        2 
  15 chr15_63387945     ZHar    A    G        1      2        2 
  15 chr15_63387945   Sample    A    G        0      0        2 
  15 chr15_63391150     AAsi    T    C        0      0        2 
  15 chr15_63391150     AKia    T    C        0      0        2 
  15 chr15_63391150     AOna    T    C        0      0        2 
  15 chr15_63391150     ASom    T    C        0      0        2 
  15 chr15_63391150     HCab    T    C        1      2        2 
  15 chr15_63391150     HPrz    T    C        1      2        2 
  15 chr15_63391150     ZBoe    T    C        0      0        2 
  15 chr15_63391150     ZGre    T    C        0      0        2 
  15 chr15_63391150     ZHar    T    C        0      0        2 
  15 chr15_63391150   Sample    T    C        0      0        2 
  15 chr15_63397708     AAsi    T    C        0      0        2 
  15 chr15_63397708     AKia    T    C        0      0        2 
  15 chr15_63397708     AOna    T    C        1      2        2 
  15 chr15_63397708     ASom    T    C        0      0        2 
  15 chr15_63397708     HCab    T    C        0      0        2 
  15 chr15_63397708     HPrz    T    C        0      0        2 
  15 chr15_63397708     ZBoe    T    C        0      0        2 
  15 chr15_63397708     ZGre    T    C        0      0        2 
  15 chr15_63397708     ZHar    T    C        0      0        2 
  15 chr15_63397708   Sample    T    C        0      0        2 
  15 chr15_63400943     AAsi    A    C        0      0        2 
  15 chr15_63400943     AKia    A    C        0      0        2 
  15 chr15_63400943     AOna    A    C        0      0        2 
  15 chr15_63400943     ASom    A    C        0      0        2 
  15 chr15_63400943     HCab    A    C        1      2        2 
  15 chr15_63400943     HPrz    A    C        1      2        2 
  15 chr15_63400943     ZBoe    A    C        0      0        2 
  15 chr15_63400943     ZGre    A    C        0      0        2 
  15 chr15_63400943     ZHar    A    C        0      0        2 
  15 chr15_63400943   Sample    A    C        0      0        2 
  15 chr15_63404710     AAsi    G    T        0      0        2 
  15 chr15_63404710     AKia    G    T        0      0        2 
  15 chr15_63404710     AOna    G    T        0      0        2 
  15 chr15_63404710     ASom    G    T        0      0        2 
  15 chr15_63404710     HCab    G    T        1      2        2 
  15 chr15_63404710     HPrz    G    T        1      2        2 
  15 chr15_63404710     ZBoe    G    T        0      0        2 
  15 chr15_63404710     ZGre    G    T        0      0        2 
  15 chr15_63404710     ZHar    G    T        0      0        2 
  15 chr15_63404710   Sample    G    T        0      0        2 
  15 chr15_63415068     AAsi    G    A        0      0        2 
  15 chr15_63415068     AKia    G    A        0      0        2 
  15 chr15_63415068     AOna    G    A        0      0        2 
  15 chr15_63415068     ASom    G    A        0      0        2 
  15 chr15_63415068     HCab    G    A        1      2        2 
  15 chr15_63415068     HPrz    G    A        1      2        2 
  15 chr15_63415068     ZBoe    G    A        0      0        2 
  15 chr15_63415068     ZGre    G    A        0      0        2 
  15 chr15_63415068     ZHar    G    A        0      0        2 
  15 chr15_63415068   Sample    G    A        0      0        2 
  15 chr15_63432331     AAsi    G    A        0      0        2 
  15 chr15_63432331     AKia    G    A        0      0        2 
  15 chr15_63432331     AOna    G    A        1      2        2 
  15 chr15_63432331     ASom    G    A        0      0        2 
  15 chr15_63432331     HCab    G    A        0      0        2 
  15 chr15_63432331     HPrz    G    A        0      0        2 
  15 chr15_63432331     ZBoe    G    A        0      0        2 
  15 chr15_63432331     ZGre    G    A        0      0        2 
  15 chr15_63432331     ZHar    G    A        0      0        2 
  15 chr15_63432331   Sample    G    A        0      0        2 
  15 chr15_63432893     AAsi    T    C        0      0        2 
  15 chr15_63432893     AKia    T    C        0      0        2 
  15 chr15_63432893     AOna    T    C        1      2        2 
  15 chr15_63432893     ASom    T    C        0      0        2 
  15 chr15_63432893     HCab    T    C        0      0        2 
  15 chr15_63432893     HPrz    T    C        0      0        2 
  15 chr15_63432893     ZBoe    T    C        0      0        2 
  15 chr15_63432893     ZGre    T    C        0      0        2 
  15 chr15_63432893     ZHar    T    C        0      0        2 
  15 chr15_63432893   Sample    T    C        0      0        2 
  15 chr15_63436656     AAsi    A    T        0      0        2 
  15 chr15_63436656     AKia    A    T        0      0        2 
  15 chr15_63436656     AOna    A    T        0      0        2 
  15 chr15_63436656     ASom    A    T        0      0        2 
  15 chr15_63436656     HCab    A    T        1      2        2 
  15 chr15_63436656     HPrz    A    T        1      2        2 
  15 chr15_63436656     ZBoe    A    T        0      0        2 
  15 chr15_63436656     ZGre    A    T        0      0        2 
  15 chr15_63436656     ZHar    A    T        0      0        2 
  15 chr15_63436656   Sample    A    T        0      0        2 
  15 chr15_63442410     AAsi    C    A        0      0        2 
  15 chr15_63442410     AKia    C    A        1      2        2 
  15 chr15_63442410     AOna    C    A        0      0        2 
  15 chr15_63442410     ASom    C    A        0      0        2 
  15 chr15_63442410     HCab    C    A        0      0        2 
  15 chr15_63442410     HPrz    C    A        0      0        2 
  15 chr15_63442410     ZBoe    C    A        0      0        2 
  15 chr15_63442410     ZGre    C    A        0      0        2 
  15 chr15_63442410     ZHar    C    A        0      0        2 
  15 chr15_63442410   Sample    C    A        0      0        2 
  15 chr15_63447794     AAsi    A    G        0      0        2 
  15 chr15_63447794     AKia    A    G        0      0        2 
  15 chr15_63447794     AOna    A    G        0      0        2 
  15 chr15_63447794     ASom    A    G        0      0        2 
  15 chr15_63447794     HCab    A    G        0      0        2 
  15 chr15_63447794     HPrz    A    G        0      0        2 
  15 chr15_63447794     ZBoe    A    G      0.5      1        2 
  15 chr15_63447794     ZGre    A    G        0      0        2 
  15 chr15_63447794     ZHar    A    G        0      0        2 
  15 chr15_63447794   Sample    A    G        0      0        2 
  15 chr15_63452354     AAsi    C    T        0      0        2 
  15 chr15_63452354     AKia    C    T        0      0        2 
  15 chr15_63452354     AOna    C    T        0      0        2 
  15 chr15_63452354     ASom    C    T        0      0        2 
  15 chr15_63452354     HCab    C    T        0      0        2 
  15 chr15_63452354     HPrz    C    T        0      0        2 
  15 chr15_63452354     ZBoe    C    T      0.5      1        2 
  15 chr15_63452354     ZGre    C    T        0      0        2 
  15 chr15_63452354     ZHar    C    T        0      0        2 
  15 chr15_63452354   Sample    C    T        0      0        2 
  15 chr15_63455154     AAsi    A    G        1      2        2 
  15 chr15_63455154     AKia    A    G        0      0        2 
  15 chr15_63455154     AOna    A    G        0      0        2 
  15 chr15_63455154     ASom    A    G        1      2        2 
  15 chr15_63455154     HCab    A    G        0      0        2 
  15 chr15_63455154     HPrz    A    G        0      0        2 
  15 chr15_63455154     ZBoe    A    G        0      0        2 
  15 chr15_63455154     ZGre    A    G        0      0        2 
  15 chr15_63455154     ZHar    A    G        0      0        2 
  15 chr15_63455154   Sample    A    G        1      2        2 
  15 chr15_63461552     AAsi    G    A        0      0        2 
  15 chr15_63461552     AKia    G    A        0      0        2 
  15 chr15_63461552     AOna    G    A        0      0        2 
  15 chr15_63461552     ASom    G    A        0      0        2 
  15 chr15_63461552     HCab    G    A        1      2        2 
  15 chr15_63461552     HPrz    G    A        1      2        2 
  15 chr15_63461552     ZBoe    G    A        0      0        2 
  15 chr15_63461552     ZGre    G    A        0      0        2 
  15 chr15_63461552     ZHar    G    A        0      0        2 
  15 chr15_63461552   Sample    G    A        0      0        2 
  15 chr15_63465280     AAsi    T    A        0      0        2 
  15 chr15_63465280     AKia    T    A        0      0        2 
  15 chr15_63465280     AOna    T    A        0      0        2 
  15 chr15_63465280     ASom    T    A        0      0        2 
  15 chr15_63465280     HCab    T    A        0      0        2 
  15 chr15_63465280     HPrz    T    A        0      0        2 
  15 chr15_63465280     ZBoe    T    A        0      0        2 
  15 chr15_63465280     ZGre    T    A        0      0        2 
  15 chr15_63465280     ZHar    T    A      0.5      1        2 
  15 chr15_63465280   Sample    T    A        0      0        2 
  15 chr15_63465651     AAsi    A    G        0      0        2 
  15 chr15_63465651     AKia    A    G        0      0        2 
  15 chr15_63465651     AOna    A    G        0      0        2 
  15 chr15_63465651     ASom    A    G        0      0        2 
  15 chr15_63465651     HCab    A    G        1      2        2 
  15 chr15_63465651     HPrz    A    G        1      2        2 
  15 chr15_63465651     ZBoe    A    G        0      0        2 
  15 chr15_63465651     ZGre    A    G        0      0        2 
  15 chr15_63465651     ZHar    A    G        0      0        2 
  15 chr15_63465651   Sample    A    G        0      0        2 
  15 chr15_63467503     AAsi    C    T        1      2        2 
  15 chr15_63467503     AKia    C    T        0      0        2 
  15 chr15_63467503     AOna    C    T        0      0        2 
  15 chr15_63467503     ASom    C    T        1      2        2 
  15 chr15_63467503     HCab    C    T        0      0        2 
  15 chr15_63467503     HPrz    C    T        0      0        2 
  15 chr15_63467503     ZBoe    C    T        0      0        2 
  15 chr15_63467503     ZGre    C    T        0      0        2 
  15 chr15_63467503     ZHar    C    T        0      0        2 
  15 chr15_63467503   Sample    C    T        1      2        2 
  15 chr15_63471936     AAsi    C    T        0      0        2 
  15 chr15_63471936     AKia    C    T        0      0        2 
  15 chr15_63471936     AOna    C    T        0      0        2 
  15 chr15_63471936     ASom    C    T        0      0        2 
  15 chr15_63471936     HCab    C    T        1      2        2 
  15 chr15_63471936     HPrz    C    T        1      2        2 
  15 chr15_63471936     ZBoe    C    T        0      0        2 
  15 chr15_63471936     ZGre    C    T        0      0        2 
  15 chr15_63471936     ZHar    C    T        0      0        2 
  15 chr15_63471936   Sample    C    T        0      0        2 
  15 chr15_63480668     AAsi    G    T        0      0        2 
  15 chr15_63480668     AKia    G    T        0      0        2 
  15 chr15_63480668     AOna    G    T        0      0        2 
  15 chr15_63480668     ASom    G    T        0      0        2 
  15 chr15_63480668     HCab    G    T        0      0        2 
  15 chr15_63480668     HPrz    G    T        0      0        2 
  15 chr15_63480668     ZBoe    G    T        0      0        2 
  15 chr15_63480668     ZGre    G    T        0      0        2 
  15 chr15_63480668     ZHar    G    T      0.5      1        2 
  15 chr15_63480668   Sample    G    T        0      0        2 
  15 chr15_63482400     AAsi    G    C        1      2        2 
  15 chr15_63482400     AKia    G    C        0      0        2 
  15 chr15_63482400     AOna    G    C        0      0        2 
  15 chr15_63482400     ASom    G    C        1      2        2 
  15 chr15_63482400     HCab    G    C        0      0        2 
  15 chr15_63482400     HPrz    G    C        0      0        2 
  15 chr15_63482400     ZBoe    G    C        0      0        2 
  15 chr15_63482400     ZGre    G    C        0      0        2 
  15 chr15_63482400     ZHar    G    C        0      0        2 
  15 chr15_63482400   Sample    G    C        1      2        2 
  15 chr15_63482705     AAsi    G    A        0      0        2 
  15 chr15_63482705     AKia    G    A        0      0        2 
  15 chr15_63482705     AOna    G    A        0      0        2 
  15 chr15_63482705     ASom    G    A        0      0        2 
  15 chr15_63482705     HCab    G    A      0.5      1        2 
  15 chr15_63482705     HPrz    G    A        1      2        2 
  15 chr15_63482705     ZBoe    G    A        0      0        2 
  15 chr15_63482705     ZGre    G    A        0      0        2 
  15 chr15_63482705     ZHar    G    A        0      0        2 
  15 chr15_63482705   Sample    G    A        0      0        2 
  15 chr15_63485146     AAsi    T    G        0      0        2 
  15 chr15_63485146     AKia    T    G        0      0        2 
  15 chr15_63485146     AOna    T    G        0      0        2 
  15 chr15_63485146     ASom    T    G        0      0        2 
  15 chr15_63485146     HCab    T    G        0      0        2 
  15 chr15_63485146     HPrz    T    G        0      0        2 
  15 chr15_63485146     ZBoe    T    G      0.5      1        2 
  15 chr15_63485146     ZGre    T    G        0      0        2 
  15 chr15_63485146     ZHar    T    G        0      0        2 
  15 chr15_63485146   Sample    T    G        0      0        2 
  15 chr15_63486699     AAsi    C    T      0.5      1        2 
  15 chr15_63486699     AKia    C    T        0      0        2 
  15 chr15_63486699     AOna    C    T        0      0        2 
  15 chr15_63486699     ASom    C    T        0      0        2 
  15 chr15_63486699     HCab    C    T        0      0        2 
  15 chr15_63486699     HPrz    C    T        0      0        2 
  15 chr15_63486699     ZBoe    C    T        0      0        2 
  15 chr15_63486699     ZGre    C    T        0      0        2 
  15 chr15_63486699     ZHar    C    T        0      0        2 
  15 chr15_63486699   Sample    C    T        0      0        2 
  15 chr15_63498876     AAsi    A    G        0      0        2 
  15 chr15_63498876     AKia    A    G        0      0        2 
  15 chr15_63498876     AOna    A    G        0      0        2 
  15 chr15_63498876     ASom    A    G        0      0        2 
  15 chr15_63498876     HCab    A    G        1      2        2 
  15 chr15_63498876     HPrz    A    G        1      2        2 
  15 chr15_63498876     ZBoe    A    G        0      0        2 
  15 chr15_63498876     ZGre    A    G        0      0        2 
  15 chr15_63498876     ZHar    A    G        0      0        2 
  15 chr15_63498876   Sample    A    G        0      0        2 
  15 chr15_63502369     AAsi    A    G        0      0        2 
  15 chr15_63502369     AKia    A    G        0      0        2 
  15 chr15_63502369     AOna    A    G        0      0        2 
  15 chr15_63502369     ASom    A    G        0      0        2 
  15 chr15_63502369     HCab    A    G        0      0        2 
  15 chr15_63502369     HPrz    A    G        0      0        2 
  15 chr15_63502369     ZBoe    A    G        0      0        2 
  15 chr15_63502369     ZGre    A    G        1      2        2 
  15 chr15_63502369     ZHar    A    G        0      0        2 
  15 chr15_63502369   Sample    A    G        0      0        2 
  15 chr15_63503242     AAsi    C    T        0      0        2 
  15 chr15_63503242     AKia    C    T        0      0        2 
  15 chr15_63503242     AOna    C    T        0      0        2 
  15 chr15_63503242     ASom    C    T        0      0        2 
  15 chr15_63503242     HCab    C    T        1      2        2 
  15 chr15_63503242     HPrz    C    T        0      0        2 
  15 chr15_63503242     ZBoe    C    T        0      0        2 
  15 chr15_63503242     ZGre    C    T        0      0        2 
  15 chr15_63503242     ZHar    C    T        0      0        2 
  15 chr15_63503242   Sample    C    T        0      0        2 
  15 chr15_63505456     AAsi    C    T        0      0        2 
  15 chr15_63505456     AKia    C    T        0      0        2 
  15 chr15_63505456     AOna    C    T        0      0        2 
  15 chr15_63505456     ASom    C    T        0      0        2 
  15 chr15_63505456     HCab    C    T      0.5      1        2 
  15 chr15_63505456     HPrz    C    T        0      0        2 
  15 chr15_63505456     ZBoe    C    T        0      0        2 
  15 chr15_63505456     ZGre    C    T        0      0        2 
  15 chr15_63505456     ZHar    C    T        0      0        2 
  15 chr15_63505456   Sample    C    T        0      0        2 
  15 chr15_63506669     AAsi    C    G        1      2        2 
  15 chr15_63506669     AKia    C    G        0      0        2 
  15 chr15_63506669     AOna    C    G        0      0        2 
  15 chr15_63506669     ASom    C    G        0      0        2 
  15 chr15_63506669     HCab    C    G        0      0        2 
  15 chr15_63506669     HPrz    C    G        0      0        2 
  15 chr15_63506669     ZBoe    C    G        0      0        2 
  15 chr15_63506669     ZGre    C    G        0      0        2 
  15 chr15_63506669     ZHar    C    G        0      0        2 
  15 chr15_63506669   Sample    C    G        1      2        2 
  15 chr15_63510193     AAsi    T    C        0      0        2 
  15 chr15_63510193     AKia    T    C        0      0        2 
  15 chr15_63510193     AOna    T    C        0      0        2 
  15 chr15_63510193     ASom    T    C        0      0        2 
  15 chr15_63510193     HCab    T    C        0      0        2 
  15 chr15_63510193     HPrz    T    C        0      0        2 
  15 chr15_63510193     ZBoe    T    C      0.5      1        2 
  15 chr15_63510193     ZGre    T    C        0      0        2 
  15 chr15_63510193     ZHar    T    C        0      0        2 
  15 chr15_63510193   Sample    T    C        0      0        2 
  15 chr15_63511746     AAsi    T    C        0      0        2 
  15 chr15_63511746     AKia    T    C        0      0        2 
  15 chr15_63511746     AOna    T    C        0      0        2 
  15 chr15_63511746     ASom    T    C      0.5      1        2 
  15 chr15_63511746     HCab    T    C        0      0        2 
  15 chr15_63511746     HPrz    T    C        0      0        2 
  15 chr15_63511746     ZBoe    T    C        0      0        2 
  15 chr15_63511746     ZGre    T    C        0      0        2 
  15 chr15_63511746     ZHar    T    C        0      0        2 
  15 chr15_63511746   Sample    T    C        0      0        2 
  15 chr15_63514144     AAsi    C    T        0      0        2 
  15 chr15_63514144     AKia    C    T        0      0        2 
  15 chr15_63514144     AOna    C    T        0      0        2 
  15 chr15_63514144     ASom    C    T        0      0        2 
  15 chr15_63514144     HCab    C    T        0      0        2 
  15 chr15_63514144     HPrz    C    T      0.5      1        2 
  15 chr15_63514144     ZBoe    C    T        0      0        2 
  15 chr15_63514144     ZGre    C    T        0      0        2 
  15 chr15_63514144     ZHar    C    T        0      0        2 
  15 chr15_63514144   Sample    C    T        0      0        2 
  15 chr15_63514644     AAsi    T    C        0      0        2 
  15 chr15_63514644     AKia    T    C        0      0        2 
  15 chr15_63514644     AOna    T    C        0      0        2 
  15 chr15_63514644     ASom    T    C        0      0        2 
  15 chr15_63514644     HCab    T    C        1      2        2 
  15 chr15_63514644     HPrz    T    C        1      2        2 
  15 chr15_63514644     ZBoe    T    C        0      0        2 
  15 chr15_63514644     ZGre    T    C        0      0        2 
  15 chr15_63514644     ZHar    T    C        0      0        2 
  15 chr15_63514644   Sample    T    C        0      0        2 
  15 chr15_63517133     AAsi    C    T        0      0        2 
  15 chr15_63517133     AKia    C    T        0      0        2 
  15 chr15_63517133     AOna    C    T        0      0        2 
  15 chr15_63517133     ASom    C    T        0      0        2 
  15 chr15_63517133     HCab    C    T        0      0        2 
  15 chr15_63517133     HPrz    C    T      0.5      1        2 
  15 chr15_63517133     ZBoe    C    T        0      0        2 
  15 chr15_63517133     ZGre    C    T        0      0        2 
  15 chr15_63517133     ZHar    C    T        0      0        2 
  15 chr15_63517133   Sample    C    T        0      0        2 
  15 chr15_63518170     AAsi    C    T        0      0        2 
  15 chr15_63518170     AKia    C    T        0      0        2 
  15 chr15_63518170     AOna    C    T        0      0        2 
  15 chr15_63518170     ASom    C    T        0      0        2 
  15 chr15_63518170     HCab    C    T        1      2        2 
  15 chr15_63518170     HPrz    C    T        1      2        2 
  15 chr15_63518170     ZBoe    C    T        0      0        2 
  15 chr15_63518170     ZGre    C    T        0      0        2 
  15 chr15_63518170     ZHar    C    T        0      0        2 
  15 chr15_63518170   Sample    C    T        0      0        2 
  15 chr15_63519069     AAsi    G    A      0.5      1        2 
  15 chr15_63519069     AKia    G    A        0      0        2 
  15 chr15_63519069     AOna    G    A        0      0        2 
  15 chr15_63519069     ASom    G    A        0      0        2 
  15 chr15_63519069     HCab    G    A        0      0        2 
  15 chr15_63519069     HPrz    G    A        0      0        2 
  15 chr15_63519069     ZBoe    G    A        0      0        2 
  15 chr15_63519069     ZGre    G    A        0      0        2 
  15 chr15_63519069     ZHar    G    A        0      0        2 
  15 chr15_63519069   Sample    G    A        0      0        2 
  15 chr15_63525507     AAsi    G    A        0      0        2 
  15 chr15_63525507     AKia    G    A        0      0        2 
  15 chr15_63525507     AOna    G    A        0      0        2 
  15 chr15_63525507     ASom    G    A      0.5      1        2 
  15 chr15_63525507     HCab    G    A        0      0        2 
  15 chr15_63525507     HPrz    G    A        0      0        2 
  15 chr15_63525507     ZBoe    G    A        0      0        2 
  15 chr15_63525507     ZGre    G    A        0      0        2 
  15 chr15_63525507     ZHar    G    A        0      0        2 
  15 chr15_63525507   Sample    G    A        0      0        2 
  15 chr15_63529018     AAsi    C    G        0      0        2 
  15 chr15_63529018     AKia    C    G        0      0        2 
  15 chr15_63529018     AOna    C    G        0      0        2 
  15 chr15_63529018     ASom    C    G        0      0        2 
  15 chr15_63529018     HCab    C    G        0      0        2 
  15 chr15_63529018     HPrz    C    G        0      0        2 
  15 chr15_63529018     ZBoe    C    G        0      0        2 
  15 chr15_63529018     ZGre    C    G      0.5      1        2 
  15 chr15_63529018     ZHar    C    G        0      0        2 
  15 chr15_63529018   Sample    C    G        0      0        2 
  15 chr15_63535949     AAsi    G    A        0      0        2 
  15 chr15_63535949     AKia    G    A        0      0        2 
  15 chr15_63535949     AOna    G    A        0      0        2 
  15 chr15_63535949     ASom    G    A        0      0        2 
  15 chr15_63535949     HCab    G    A        1      2        2 
  15 chr15_63535949     HPrz    G    A        1      2        2 
  15 chr15_63535949     ZBoe    G    A        0      0        2 
  15 chr15_63535949     ZGre    G    A        0      0        2 
  15 chr15_63535949     ZHar    G    A        0      0        2 
  15 chr15_63535949   Sample    G    A        0      0        2 
  15 chr15_63546422     AAsi    G    C        0      0        2 
  15 chr15_63546422     AKia    G    C        0      0        2 
  15 chr15_63546422     AOna    G    C        0      0        2 
  15 chr15_63546422     ASom    G    C        0      0        2 
  15 chr15_63546422     HCab    G    C        0      0        2 
  15 chr15_63546422     HPrz    G    C        0      0        2 
  15 chr15_63546422     ZBoe    G    C        0      0        2 
  15 chr15_63546422     ZGre    G    C        0      0        2 
  15 chr15_63546422     ZHar    G    C        1      2        2 
  15 chr15_63546422   Sample    G    C        0      0        2 
  15 chr15_63552289     AAsi    A    G        0      0        2 
  15 chr15_63552289     AKia    A    G        0      0        2 
  15 chr15_63552289     AOna    A    G        0      0        2 
  15 chr15_63552289     ASom    A    G        0      0        2 
  15 chr15_63552289     HCab    A    G        0      0        2 
  15 chr15_63552289     HPrz    A    G        0      0        2 
  15 chr15_63552289     ZBoe    A    G        0      0        2 
  15 chr15_63552289     ZGre    A    G        0      0        2 
  15 chr15_63552289     ZHar    A    G        1      2        2 
  15 chr15_63552289   Sample    A    G        0      0        2 
  15 chr15_63558902     AAsi    C    T        0      0        2 
  15 chr15_63558902     AKia    C    T        0      0        2 
  15 chr15_63558902     AOna    C    T        0      0        2 
  15 chr15_63558902     ASom    C    T        0      0        2 
  15 chr15_63558902     HCab    C    T        1      2        2 
  15 chr15_63558902     HPrz    C    T        1      2        2 
  15 chr15_63558902     ZBoe    C    T        0      0        2 
  15 chr15_63558902     ZGre    C    T        0      0        2 
  15 chr15_63558902     ZHar    C    T        0      0        2 
  15 chr15_63558902   Sample    C    T        0      0        2 
  15 chr15_63560964     AAsi    C    T        0      0        2 
  15 chr15_63560964     AKia    C    T        0      0        2 
  15 chr15_63560964     AOna    C    T        0      0        2 
  15 chr15_63560964     ASom    C    T        0      0        2 
  15 chr15_63560964     HCab    C    T        1      2        2 
  15 chr15_63560964     HPrz    C    T        1      2        2 
  15 chr15_63560964     ZBoe    C    T        0      0        2 
  15 chr15_63560964     ZGre    C    T        0      0        2 
  15 chr15_63560964     ZHar    C    T        0      0        2 
  15 chr15_63560964   Sample    C    T        0      0        2 
  15 chr15_63565930     AAsi    T    C        0      0        2 
  15 chr15_63565930     AKia    T    C        0      0        2 
  15 chr15_63565930     AOna    T    C        0      0        2 
  15 chr15_63565930     ASom    T    C        0      0        2 
  15 chr15_63565930     HCab    T    C        1      2        2 
  15 chr15_63565930     HPrz    T    C        1      2        2 
  15 chr15_63565930     ZBoe    T    C        0      0        2 
  15 chr15_63565930     ZGre    T    C        0      0        2 
  15 chr15_63565930     ZHar    T    C        0      0        2 
  15 chr15_63565930   Sample    T    C        0      0        2 
  15 chr15_63571672     AAsi    C    G        0      0        2 
  15 chr15_63571672     AKia    C    G        0      0        2 
  15 chr15_63571672     AOna    C    G        0      0        2 
  15 chr15_63571672     ASom    C    G        0      0        2 
  15 chr15_63571672     HCab    C    G        0      0        2 
  15 chr15_63571672     HPrz    C    G      0.5      1        2 
  15 chr15_63571672     ZBoe    C    G        0      0        2 
  15 chr15_63571672     ZGre    C    G        0      0        2 
  15 chr15_63571672     ZHar    C    G        0      0        2 
  15 chr15_63571672   Sample    C    G        0      0        2 
  15 chr15_63580569     AAsi    A    G        0      0        2 
  15 chr15_63580569     AKia    A    G        0      0        2 
  15 chr15_63580569     AOna    A    G        0      0        2 
  15 chr15_63580569     ASom    A    G        0      0        2 
  15 chr15_63580569     HCab    A    G        0      0        2 
  15 chr15_63580569     HPrz    A    G        0      0        2 
  15 chr15_63580569     ZBoe    A    G        0      0        2 
  15 chr15_63580569     ZGre    A    G      0.5      1        2 
  15 chr15_63580569     ZHar    A    G        0      0        2 
  15 chr15_63580569   Sample    A    G        0      0        2 
  15 chr15_63582939     AAsi    G    A        0      0        2 
  15 chr15_63582939     AKia    G    A        0      0        2 
  15 chr15_63582939     AOna    G    A        0      0        2 
  15 chr15_63582939     ASom    G    A        0      0        2 
  15 chr15_63582939     HCab    G    A        0      0        2 
  15 chr15_63582939     HPrz    G    A        0      0        2 
  15 chr15_63582939     ZBoe    G    A        0      0        2 
  15 chr15_63582939     ZGre    G    A        1      2        2 
  15 chr15_63582939     ZHar    G    A        0      0        2 
  15 chr15_63582939   Sample    G    A        0      0        2 
  15 chr15_63586320     AAsi    A    C        0      0        2 
  15 chr15_63586320     AKia    A    C        0      0        2 
  15 chr15_63586320     AOna    A    C        0      0        2 
  15 chr15_63586320     ASom    A    C        0      0        2 
  15 chr15_63586320     HCab    A    C        0      0        2 
  15 chr15_63586320     HPrz    A    C        0      0        2 
  15 chr15_63586320     ZBoe    A    C      0.5      1        2 
  15 chr15_63586320     ZGre    A    C        0      0        2 
  15 chr15_63586320     ZHar    A    C        0      0        2 
  15 chr15_63586320   Sample    A    C        0      0        2 
  15 chr15_63589981     AAsi    C    G        0      0        2 
  15 chr15_63589981     AKia    C    G        0      0        2 
  15 chr15_63589981     AOna    C    G        0      0        2 
  15 chr15_63589981     ASom    C    G        0      0        2 
  15 chr15_63589981     HCab    C    G        0      0        2 
  15 chr15_63589981     HPrz    C    G        0      0        2 
  15 chr15_63589981     ZBoe    C    G      0.5      1        2 
  15 chr15_63589981     ZGre    C    G        0      0        2 
  15 chr15_63589981     ZHar    C    G        0      0        2 
  15 chr15_63589981   Sample    C    G        0      0        2 
  15 chr15_63591417     AAsi    T    C        0      0        2 
  15 chr15_63591417     AKia    T    C        0      0        2 
  15 chr15_63591417     AOna    T    C        0      0        2 
  15 chr15_63591417     ASom    T    C        0      0        2 
  15 chr15_63591417     HCab    T    C        1      2        2 
  15 chr15_63591417     HPrz    T    C        1      2        2 
  15 chr15_63591417     ZBoe    T    C        0      0        2 
  15 chr15_63591417     ZGre    T    C        0      0        2 
  15 chr15_63591417     ZHar    T    C        0      0        2 
  15 chr15_63591417   Sample    T    C        0      0        2 
  15 chr15_63598643     AAsi    C    T        0      0        2 
  15 chr15_63598643     AKia    C    T        0      0        2 
  15 chr15_63598643     AOna    C    T        0      0        2 
  15 chr15_63598643     ASom    C    T        0      0        2 
  15 chr15_63598643     HCab    C    T        1      2        2 
  15 chr15_63598643     HPrz    C    T        1      2        2 
  15 chr15_63598643     ZBoe    C    T        0      0        2 
  15 chr15_63598643     ZGre    C    T        0      0        2 
  15 chr15_63598643     ZHar    C    T        0      0        2 
  15 chr15_63598643   Sample    C    T        0      0        2 
  15 chr15_63608462     AAsi    A    T        0      0        2 
  15 chr15_63608462     AKia    A    T        0      0        2 
  15 chr15_63608462     AOna    A    T        0      0        2 
  15 chr15_63608462     ASom    A    T      0.5      1        2 
  15 chr15_63608462     HCab    A    T        0      0        2 
  15 chr15_63608462     HPrz    A    T        0      0        2 
  15 chr15_63608462     ZBoe    A    T        0      0        2 
  15 chr15_63608462     ZGre    A    T        0      0        2 
  15 chr15_63608462     ZHar    A    T        0      0        2 
  15 chr15_63608462   Sample    A    T        0      0        2 
  15 chr15_63609801     AAsi    G    T        0      0        2 
  15 chr15_63609801     AKia    G    T        0      0        2 
  15 chr15_63609801     AOna    G    T        0      0        2 
  15 chr15_63609801     ASom    G    T        0      0        2 
  15 chr15_63609801     HCab    G    T        1      2        2 
  15 chr15_63609801     HPrz    G    T        1      2        2 
  15 chr15_63609801     ZBoe    G    T        0      0        2 
  15 chr15_63609801     ZGre    G    T        0      0        2 
  15 chr15_63609801     ZHar    G    T        0      0        2 
  15 chr15_63609801   Sample    G    T        0      0        2 
  15 chr15_63619696     AAsi    C    T        1      2        2 
  15 chr15_63619696     AKia    C    T        0      0        2 
  15 chr15_63619696     AOna    C    T        0      0        2 
  15 chr15_63619696     ASom    C    T        1      2        2 
  15 chr15_63619696     HCab    C    T        0      0        2 
  15 chr15_63619696     HPrz    C    T        0      0        2 
  15 chr15_63619696     ZBoe    C    T        0      0        2 
  15 chr15_63619696     ZGre    C    T        0      0        2 
  15 chr15_63619696     ZHar    C    T        0      0        2 
  15 chr15_63619696   Sample    C    T        1      2        2 
  15 chr15_63624205     AAsi    A    T      0.5      1        2 
  15 chr15_63624205     AKia    A    T        0      0        2 
  15 chr15_63624205     AOna    A    T        0      0        2 
  15 chr15_63624205     ASom    A    T        0      0        2 
  15 chr15_63624205     HCab    A    T        0      0        2 
  15 chr15_63624205     HPrz    A    T        0      0        2 
  15 chr15_63624205     ZBoe    A    T        0      0        2 
  15 chr15_63624205     ZGre    A    T        0      0        2 
  15 chr15_63624205     ZHar    A    T        0      0        2 
  15 chr15_63624205   Sample    A    T        0      0        2 
  15 chr15_63628582     AAsi    A    G        0      0        2 
  15 chr15_63628582     AKia    A    G        0      0        2 
  15 chr15_63628582     AOna    A    G        0      0        2 
  15 chr15_63628582     ASom    A    G        0      0        2 
  15 chr15_63628582     HCab    A    G        1      2        2 
  15 chr15_63628582     HPrz    A    G        1      2        2 
  15 chr15_63628582     ZBoe    A    G        0      0        2 
  15 chr15_63628582     ZGre    A    G        0      0        2 
  15 chr15_63628582     ZHar    A    G        0      0        2 
  15 chr15_63628582   Sample    A    G        0      0        2 
  15 chr15_63632546     AAsi    A    G        1      2        2 
  15 chr15_63632546     AKia    A    G        0      0        2 
  15 chr15_63632546     AOna    A    G        0      0        2 
  15 chr15_63632546     ASom    A    G        1      2        2 
  15 chr15_63632546     HCab    A    G        0      0        2 
  15 chr15_63632546     HPrz    A    G        0      0        2 
  15 chr15_63632546     ZBoe    A    G        0      0        2 
  15 chr15_63632546     ZGre    A    G        0      0        2 
  15 chr15_63632546     ZHar    A    G        0      0        2 
  15 chr15_63632546   Sample    A    G        1      2        2 
  15 chr15_63633007     AAsi    C    T        0      0        2 
  15 chr15_63633007     AKia    C    T        0      0        2 
  15 chr15_63633007     AOna    C    T        0      0        2 
  15 chr15_63633007     ASom    C    T        0      0        2 
  15 chr15_63633007     HCab    C    T        0      0        2 
  15 chr15_63633007     HPrz    C    T        0      0        2 
  15 chr15_63633007     ZBoe    C    T        0      0        2 
  15 chr15_63633007     ZGre    C    T      0.5      1        2 
  15 chr15_63633007     ZHar    C    T        0      0        2 
  15 chr15_63633007   Sample    C    T        0      0        2 
  15 chr15_63633480     AAsi    G    A        0      0        2 
  15 chr15_63633480     AKia    G    A        1      2        2 
  15 chr15_63633480     AOna    G    A        0      0        2 
  15 chr15_63633480     ASom    G    A        0      0        2 
  15 chr15_63633480     HCab    G    A        0      0        2 
  15 chr15_63633480     HPrz    G    A        0      0        2 
  15 chr15_63633480     ZBoe    G    A        0      0        2 
  15 chr15_63633480     ZGre    G    A        0      0        2 
  15 chr15_63633480     ZHar    G    A        0      0        2 
  15 chr15_63633480   Sample    G    A        0      0        2 
  15 chr15_63637363     AAsi    G    A        0      0        2 
  15 chr15_63637363     AKia    G    A        0      0        2 
  15 chr15_63637363     AOna    G    A        0      0        2 
  15 chr15_63637363     ASom    G    A        0      0        2 
  15 chr15_63637363     HCab    G    A        0      0        2 
  15 chr15_63637363     HPrz    G    A        0      0        2 
  15 chr15_63637363     ZBoe    G    A        1      2        2 
  15 chr15_63637363     ZGre    G    A        0      0        2 
  15 chr15_63637363     ZHar    G    A        0      0        2 
  15 chr15_63637363   Sample    G    A        0      0        2 
  15 chr15_63639374     AAsi    C    T        0      0        2 
  15 chr15_63639374     AKia    C    T        0      0        2 
  15 chr15_63639374     AOna    C    T        0      0        2 
  15 chr15_63639374     ASom    C    T        0      0        2 
  15 chr15_63639374     HCab    C    T        1      2        2 
  15 chr15_63639374     HPrz    C    T        1      2        2 
  15 chr15_63639374     ZBoe    C    T        0      0        2 
  15 chr15_63639374     ZGre    C    T        0      0        2 
  15 chr15_63639374     ZHar    C    T        0      0        2 
  15 chr15_63639374   Sample    C    T        0      0        2 
  15 chr15_63639994     AAsi    A    G        0      0        2 
  15 chr15_63639994     AKia    A    G        0      0        2 
  15 chr15_63639994     AOna    A    G        0      0        2 
  15 chr15_63639994     ASom    A    G        0      0        2 
  15 chr15_63639994     HCab    A    G        0      0        2 
  15 chr15_63639994     HPrz    A    G      0.5      1        2 
  15 chr15_63639994     ZBoe    A    G        0      0        2 
  15 chr15_63639994     ZGre    A    G        0      0        2 
  15 chr15_63639994     ZHar    A    G        0      0        2 
  15 chr15_63639994   Sample    A    G        0      0        2 
  15 chr15_63644086     AAsi    A    G        0      0        2 
  15 chr15_63644086     AKia    A    G        0      0        2 
  15 chr15_63644086     AOna    A    G        0      0        2 
  15 chr15_63644086     ASom    A    G        0      0        2 
  15 chr15_63644086     HCab    A    G        0      0        2 
  15 chr15_63644086     HPrz    A    G      0.5      1        2 
  15 chr15_63644086     ZBoe    A    G        0      0        2 
  15 chr15_63644086     ZGre    A    G        0      0        2 
  15 chr15_63644086     ZHar    A    G        0      0        2 
  15 chr15_63644086   Sample    A    G        0      0        2 
  15 chr15_63645537     AAsi    G    A        0      0        2 
  15 chr15_63645537     AKia    G    A        0      0        2 
  15 chr15_63645537     AOna    G    A        0      0        2 
  15 chr15_63645537     ASom    G    A        0      0        2 
  15 chr15_63645537     HCab    G    A        0      0        2 
  15 chr15_63645537     HPrz    G    A      0.5      1        2 
  15 chr15_63645537     ZBoe    G    A        0      0        2 
  15 chr15_63645537     ZGre    G    A        0      0        2 
  15 chr15_63645537     ZHar    G    A        0      0        2 
  15 chr15_63645537   Sample    G    A        0      0        2 
  15 chr15_63648171     AAsi    A    C        0      0        2 
  15 chr15_63648171     AKia    A    C        0      0        2 
  15 chr15_63648171     AOna    A    C        0      0        2 
  15 chr15_63648171     ASom    A    C        0      0        2 
  15 chr15_63648171     HCab    A    C        1      2        2 
  15 chr15_63648171     HPrz    A    C        1      2        2 
  15 chr15_63648171     ZBoe    A    C        0      0        2 
  15 chr15_63648171     ZGre    A    C        0      0        2 
  15 chr15_63648171     ZHar    A    C        0      0        2 
  15 chr15_63648171   Sample    A    C        0      0        2 
  15 chr15_63651140     AAsi    A    G        0      0        2 
  15 chr15_63651140     AKia    A    G        0      0        2 
  15 chr15_63651140     AOna    A    G        1      2        2 
  15 chr15_63651140     ASom    A    G        0      0        2 
  15 chr15_63651140     HCab    A    G        0      0        2 
  15 chr15_63651140     HPrz    A    G        0      0        2 
  15 chr15_63651140     ZBoe    A    G        0      0        2 
  15 chr15_63651140     ZGre    A    G        0      0        2 
  15 chr15_63651140     ZHar    A    G        0      0        2 
  15 chr15_63651140   Sample    A    G        0      0        2 
  15 chr15_63669075     AAsi    C    A        0      0        2 
  15 chr15_63669075     AKia    C    A        0      0        2 
  15 chr15_63669075     AOna    C    A        0      0        2 
  15 chr15_63669075     ASom    C    A        0      0        2 
  15 chr15_63669075     HCab    C    A        1      2        2 
  15 chr15_63669075     HPrz    C    A        1      2        2 
  15 chr15_63669075     ZBoe    C    A        0      0        2 
  15 chr15_63669075     ZGre    C    A        0      0        2 
  15 chr15_63669075     ZHar    C    A        0      0        2 
  15 chr15_63669075   Sample    C    A        0      0        2 
  15 chr15_63669283     AAsi    T    C        0      0        2 
  15 chr15_63669283     AKia    T    C        0      0        2 
  15 chr15_63669283     AOna    T    C        0      0        2 
  15 chr15_63669283     ASom    T    C        0      0        2 
  15 chr15_63669283     HCab    T    C        1      2        2 
  15 chr15_63669283     HPrz    T    C        1      2        2 
  15 chr15_63669283     ZBoe    T    C        0      0        2 
  15 chr15_63669283     ZGre    T    C        0      0        2 
  15 chr15_63669283     ZHar    T    C        0      0        2 
  15 chr15_63669283   Sample    T    C        0      0        2 
  15 chr15_63671689     AAsi    A    G        0      0        2 
  15 chr15_63671689     AKia    A    G      0.5      1        2 
  15 chr15_63671689     AOna    A    G        0      0        2 
  15 chr15_63671689     ASom    A    G        0      0        2 
  15 chr15_63671689     HCab    A    G        0      0        2 
  15 chr15_63671689     HPrz    A    G        0      0        2 
  15 chr15_63671689     ZBoe    A    G        0      0        2 
  15 chr15_63671689     ZGre    A    G        0      0        2 
  15 chr15_63671689     ZHar    A    G        0      0        2 
  15 chr15_63671689   Sample    A    G        0      0        2 
  15 chr15_63679919     AAsi    C    T        0      0        2 
  15 chr15_63679919     AKia    C    T        0      0        2 
  15 chr15_63679919     AOna    C    T        0      0        2 
  15 chr15_63679919     ASom    C    T        0      0        2 
  15 chr15_63679919     HCab    C    T        1      2        2 
  15 chr15_63679919     HPrz    C    T        1      2        2 
  15 chr15_63679919     ZBoe    C    T        0      0        2 
  15 chr15_63679919     ZGre    C    T        0      0        2 
  15 chr15_63679919     ZHar    C    T        0      0        2 
  15 chr15_63679919   Sample    C    T        0      0        2 
  15 chr15_63680079     AAsi    A    T        1      2        2 
  15 chr15_63680079     AKia    A    T        0      0        2 
  15 chr15_63680079     AOna    A    T        0      0        2 
  15 chr15_63680079     ASom    A    T        1      2        2 
  15 chr15_63680079     HCab    A    T        0      0        2 
  15 chr15_63680079     HPrz    A    T        0      0        2 
  15 chr15_63680079     ZBoe    A    T        0      0        2 
  15 chr15_63680079     ZGre    A    T        0      0        2 
  15 chr15_63680079     ZHar    A    T        0      0        2 
  15 chr15_63680079   Sample    A    T        1      2        2 
  15 chr15_63684409     AAsi    T    C        0      0        2 
  15 chr15_63684409     AKia    T    C        0      0        2 
  15 chr15_63684409     AOna    T    C        0      0        2 
  15 chr15_63684409     ASom    T    C        0      0        2 
  15 chr15_63684409     HCab    T    C        0      0        2 
  15 chr15_63684409     HPrz    T    C        0      0        2 
  15 chr15_63684409     ZBoe    T    C      0.5      1        2 
  15 chr15_63684409     ZGre    T    C        0      0        2 
  15 chr15_63684409     ZHar    T    C        0      0        2 
  15 chr15_63684409   Sample    T    C        0      0        2 
  15 chr15_63686263     AAsi    A    G        0      0        2 
  15 chr15_63686263     AKia    A    G        0      0        2 
  15 chr15_63686263     AOna    A    G        0      0        2 
  15 chr15_63686263     ASom    A    G        0      0        2 
  15 chr15_63686263     HCab    A    G        1      2        2 
  15 chr15_63686263     HPrz    A    G        1      2        2 
  15 chr15_63686263     ZBoe    A    G        0      0        2 
  15 chr15_63686263     ZGre    A    G        0      0        2 
  15 chr15_63686263     ZHar    A    G        0      0        2 
  15 chr15_63686263   Sample    A    G        0      0        2 
  15 chr15_63688914     AAsi    C    G        1      2        2 
  15 chr15_63688914     AKia    C    G        0      0        2 
  15 chr15_63688914     AOna    C    G        0      0        2 
  15 chr15_63688914     ASom    C    G        1      2        2 
  15 chr15_63688914     HCab    C    G        0      0        2 
  15 chr15_63688914     HPrz    C    G        0      0        2 
  15 chr15_63688914     ZBoe    C    G        0      0        2 
  15 chr15_63688914     ZGre    C    G        0      0        2 
  15 chr15_63688914     ZHar    C    G        0      0        2 
  15 chr15_63688914   Sample    C    G        1      2        2 
  15 chr15_63691644     AAsi    A    G        0      0        2 
  15 chr15_63691644     AKia    A    G        0      0        2 
  15 chr15_63691644     AOna    A    G        0      0        2 
  15 chr15_63691644     ASom    A    G        0      0        2 
  15 chr15_63691644     HCab    A    G        1      2        2 
  15 chr15_63691644     HPrz    A    G        1      2        2 
  15 chr15_63691644     ZBoe    A    G        0      0        2 
  15 chr15_63691644     ZGre    A    G        0      0        2 
  15 chr15_63691644     ZHar    A    G        0      0        2 
  15 chr15_63691644   Sample    A    G        0      0        2 
  15 chr15_63692302     AAsi    G    A        0      0        2 
  15 chr15_63692302     AKia    G    A        0      0        2 
  15 chr15_63692302     AOna    G    A        0      0        2 
  15 chr15_63692302     ASom    G    A        0      0        2 
  15 chr15_63692302     HCab    G    A        1      2        2 
  15 chr15_63692302     HPrz    G    A        1      2        2 
  15 chr15_63692302     ZBoe    G    A        0      0        2 
  15 chr15_63692302     ZGre    G    A        0      0        2 
  15 chr15_63692302     ZHar    G    A        0      0        2 
  15 chr15_63692302   Sample    G    A        0      0        2 
  15 chr15_63699939     AAsi    A    G        0      0        2 
  15 chr15_63699939     AKia    A    G        0      0        2 
  15 chr15_63699939     AOna    A    G        0      0        2 
  15 chr15_63699939     ASom    A    G        0      0        2 
  15 chr15_63699939     HCab    A    G        0      0        2 
  15 chr15_63699939     HPrz    A    G      0.5      1        2 
  15 chr15_63699939     ZBoe    A    G        0      0        2 
  15 chr15_63699939     ZGre    A    G        0      0        2 
  15 chr15_63699939     ZHar    A    G        0      0        2 
  15 chr15_63699939   Sample    A    G        0      0        2 
  15 chr15_63706048     AAsi    C    T        0      0        2 
  15 chr15_63706048     AKia    C    T        0      0        2 
  15 chr15_63706048     AOna    C    T        0      0        2 
  15 chr15_63706048     ASom    C    T        0      0        2 
  15 chr15_63706048     HCab    C    T        0      0        2 
  15 chr15_63706048     HPrz    C    T        0      0        2 
  15 chr15_63706048     ZBoe    C    T        0      0        2 
  15 chr15_63706048     ZGre    C    T        1      2        2 
  15 chr15_63706048     ZHar    C    T        0      0        2 
  15 chr15_63706048   Sample    C    T        0      0        2 
  15 chr15_63708984     AAsi    C    G        0      0        2 
  15 chr15_63708984     AKia    C    G      0.5      1        2 
  15 chr15_63708984     AOna    C    G        1      2        2 
  15 chr15_63708984     ASom    C    G        0      0        2 
  15 chr15_63708984     HCab    C    G        0      0        2 
  15 chr15_63708984     HPrz    C    G        0      0        2 
  15 chr15_63708984     ZBoe    C    G        0      0        2 
  15 chr15_63708984     ZGre    C    G        0      0        2 
  15 chr15_63708984     ZHar    C    G        0      0        2 
  15 chr15_63708984   Sample    C    G        0      0        2 
  15 chr15_63712376     AAsi    C    T        0      0        2 
  15 chr15_63712376     AKia    C    T        0      0        2 
  15 chr15_63712376     AOna    C    T        0      0        2 
  15 chr15_63712376     ASom    C    T        0      0        2 
  15 chr15_63712376     HCab    C    T        0      0        2 
  15 chr15_63712376     HPrz    C    T        0      0        2 
  15 chr15_63712376     ZBoe    C    T        0      0        2 
  15 chr15_63712376     ZGre    C    T        0      0        2 
  15 chr15_63712376     ZHar    C    T      0.5      1        2 
  15 chr15_63712376   Sample    C    T        0      0        2 
  15 chr15_63717367     AAsi    T    C        0      0        2 
  15 chr15_63717367     AKia    T    C      0.5      1        2 
  15 chr15_63717367     AOna    T    C        1      2        2 
  15 chr15_63717367     ASom    T    C        0      0        2 
  15 chr15_63717367     HCab    T    C        0      0        2 
  15 chr15_63717367     HPrz    T    C        0      0        2 
  15 chr15_63717367     ZBoe    T    C        0      0        2 
  15 chr15_63717367     ZGre    T    C        0      0        2 
  15 chr15_63717367     ZHar    T    C        0      0        2 
  15 chr15_63717367   Sample    T    C        0      0        2 
  15 chr15_63722871     AAsi    A    G        0      0        2 
  15 chr15_63722871     AKia    A    G        0      0        2 
  15 chr15_63722871     AOna    A    G        0      0        2 
  15 chr15_63722871     ASom    A    G        0      0        2 
  15 chr15_63722871     HCab    A    G        0      0        2 
  15 chr15_63722871     HPrz    A    G        0      0        2 
  15 chr15_63722871     ZBoe    A    G        0      0        2 
  15 chr15_63722871     ZGre    A    G      0.5      1        2 
  15 chr15_63722871     ZHar    A    G        0      0        2 
  15 chr15_63722871   Sample    A    G        0      0        2 
  15 chr15_63729324     AAsi    C    T        0      0        2 
  15 chr15_63729324     AKia    C    T      0.5      1        2 
  15 chr15_63729324     AOna    C    T        0      0        2 
  15 chr15_63729324     ASom    C    T        0      0        2 
  15 chr15_63729324     HCab    C    T        0      0        2 
  15 chr15_63729324     HPrz    C    T        0      0        2 
  15 chr15_63729324     ZBoe    C    T        0      0        2 
  15 chr15_63729324     ZGre    C    T        0      0        2 
  15 chr15_63729324     ZHar    C    T        0      0        2 
  15 chr15_63729324   Sample    C    T        0      0        2 
  15 chr15_63734494     AAsi    A    G        1      2        2 
  15 chr15_63734494     AKia    A    G        0      0        2 
  15 chr15_63734494     AOna    A    G        0      0        2 
  15 chr15_63734494     ASom    A    G        1      2        2 
  15 chr15_63734494     HCab    A    G        0      0        2 
  15 chr15_63734494     HPrz    A    G        0      0        2 
  15 chr15_63734494     ZBoe    A    G        0      0        2 
  15 chr15_63734494     ZGre    A    G        0      0        2 
  15 chr15_63734494     ZHar    A    G        0      0        2 
  15 chr15_63734494   Sample    A    G        1      2        2 
  15 chr15_63735302     AAsi    C    G        0      0        2 
  15 chr15_63735302     AKia    C    G        0      0        2 
  15 chr15_63735302     AOna    C    G        0      0        2 
  15 chr15_63735302     ASom    C    G        0      0        2 
  15 chr15_63735302     HCab    C    G        0      0        2 
  15 chr15_63735302     HPrz    C    G        0      0        2 
  15 chr15_63735302     ZBoe    C    G        0      0        2 
  15 chr15_63735302     ZGre    C    G        1      2        2 
  15 chr15_63735302     ZHar    C    G        0      0        2 
  15 chr15_63735302   Sample    C    G        0      0        2 
  15 chr15_63740220     AAsi    A    G        0      0        2 
  15 chr15_63740220     AKia    A    G        0      0        2 
  15 chr15_63740220     AOna    A    G        0      0        2 
  15 chr15_63740220     ASom    A    G        0      0        2 
  15 chr15_63740220     HCab    A    G        0      0        2 
  15 chr15_63740220     HPrz    A    G        0      0        2 
  15 chr15_63740220     ZBoe    A    G      0.5      1        2 
  15 chr15_63740220     ZGre    A    G        0      0        2 
  15 chr15_63740220     ZHar    A    G        0      0        2 
  15 chr15_63740220   Sample    A    G        0      0        2 
  15 chr15_63740671     AAsi    C    G        0      0        2 
  15 chr15_63740671     AKia    C    G        0      0        2 
  15 chr15_63740671     AOna    C    G        0      0        2 
  15 chr15_63740671     ASom    C    G        0      0        2 
  15 chr15_63740671     HCab    C    G        0      0        2 
  15 chr15_63740671     HPrz    C    G        0      0        2 
  15 chr15_63740671     ZBoe    C    G        0      0        2 
  15 chr15_63740671     ZGre    C    G        0      0        2 
  15 chr15_63740671     ZHar    C    G        1      2        2 
  15 chr15_63740671   Sample    C    G        0      0        2 
  15 chr15_63741734     AAsi    C    A        0      0        2 
  15 chr15_63741734     AKia    C    A        0      0        2 
  15 chr15_63741734     AOna    C    A        0      0        2 
  15 chr15_63741734     ASom    C    A        0      0        2 
  15 chr15_63741734     HCab    C    A        1      2        2 
  15 chr15_63741734     HPrz    C    A        1      2        2 
  15 chr15_63741734     ZBoe    C    A        0      0        2 
  15 chr15_63741734     ZGre    C    A        0      0        2 
  15 chr15_63741734     ZHar    C    A        0      0        2 
  15 chr15_63741734   Sample    C    A        0      0        2 
  15 chr15_63755407     AAsi    A    C        0      0        2 
  15 chr15_63755407     AKia    A    C        0      0        2 
  15 chr15_63755407     AOna    A    C        0      0        2 
  15 chr15_63755407     ASom    A    C        0      0        2 
  15 chr15_63755407     HCab    A    C        0      0        2 
  15 chr15_63755407     HPrz    A    C        0      0        2 
  15 chr15_63755407     ZBoe    A    C        0      0        2 
  15 chr15_63755407     ZGre    A    C      0.5      1        2 
  15 chr15_63755407     ZHar    A    C        0      0        2 
  15 chr15_63755407   Sample    A    C        0      0        2 
  15 chr15_63758290     AAsi    T    C        0      0        2 
  15 chr15_63758290     AKia    T    C        0      0        2 
  15 chr15_63758290     AOna    T    C        0      0        2 
  15 chr15_63758290     ASom    T    C        0      0        2 
  15 chr15_63758290     HCab    T    C        0      0        2 
  15 chr15_63758290     HPrz    T    C      0.5      1        2 
  15 chr15_63758290     ZBoe    T    C        0      0        2 
  15 chr15_63758290     ZGre    T    C      0.5      1        2 
  15 chr15_63758290     ZHar    T    C        0      0        2 
  15 chr15_63758290   Sample    T    C        0      0        2 
  15 chr15_63778281     AAsi    C    T        0      0        2 
  15 chr15_63778281     AKia    C    T      0.5      1        2 
  15 chr15_63778281     AOna    C    T        0      0        2 
  15 chr15_63778281     ASom    C    T        0      0        2 
  15 chr15_63778281     HCab    C    T        0      0        2 
  15 chr15_63778281     HPrz    C    T        0      0        2 
  15 chr15_63778281     ZBoe    C    T        0      0        2 
  15 chr15_63778281     ZGre    C    T        0      0        2 
  15 chr15_63778281     ZHar    C    T        0      0        2 
  15 chr15_63778281   Sample    C    T        0      0        2 
  15 chr15_63778788     AAsi    A    G        0      0        2 
  15 chr15_63778788     AKia    A    G        0      0        2 
  15 chr15_63778788     AOna    A    G        0      0        2 
  15 chr15_63778788     ASom    A    G        0      0        2 
  15 chr15_63778788     HCab    A    G        1      2        2 
  15 chr15_63778788     HPrz    A    G        1      2        2 
  15 chr15_63778788     ZBoe    A    G        0      0        2 
  15 chr15_63778788     ZGre    A    G        0      0        2 
  15 chr15_63778788     ZHar    A    G        0      0        2 
  15 chr15_63778788   Sample    A    G        0      0        2 
  15 chr15_63781200     AAsi    C    T        0      0        2 
  15 chr15_63781200     AKia    C    T        0      0        2 
  15 chr15_63781200     AOna    C    T        0      0        2 
  15 chr15_63781200     ASom    C    T        0      0        2 
  15 chr15_63781200     HCab    C    T        0      0        2 
  15 chr15_63781200     HPrz    C    T        0      0        2 
  15 chr15_63781200     ZBoe    C    T      0.5      1        2 
  15 chr15_63781200     ZGre    C    T        0      0        2 
  15 chr15_63781200     ZHar    C    T        0      0        2 
  15 chr15_63781200   Sample    C    T        0      0        2 
  15 chr15_63781219     AAsi    C    A        0      0        2 
  15 chr15_63781219     AKia    C    A        0      0        2 
  15 chr15_63781219     AOna    C    A        0      0        2 
  15 chr15_63781219     ASom    C    A        0      0        2 
  15 chr15_63781219     HCab    C    A        1      2        2 
  15 chr15_63781219     HPrz    C    A        1      2        2 
  15 chr15_63781219     ZBoe    C    A        0      0        2 
  15 chr15_63781219     ZGre    C    A        0      0        2 
  15 chr15_63781219     ZHar    C    A        0      0        2 
  15 chr15_63781219   Sample    C    A        0      0        2 
  15 chr15_63786560     AAsi    A    T        0      0        2 
  15 chr15_63786560     AKia    A    T        0      0        2 
  15 chr15_63786560     AOna    A    T        0      0        2 
  15 chr15_63786560     ASom    A    T      0.5      1        2 
  15 chr15_63786560     HCab    A    T        0      0        2 
  15 chr15_63786560     HPrz    A    T        0      0        2 
  15 chr15_63786560     ZBoe    A    T        0      0        2 
  15 chr15_63786560     ZGre    A    T        0      0        2 
  15 chr15_63786560     ZHar    A    T        0      0        2 
  15 chr15_63786560   Sample    A    T        0      0        2 
  15 chr15_63800054     AAsi    A    G        0      0        2 
  15 chr15_63800054     AKia    A    G        0      0        2 
  15 chr15_63800054     AOna    A    G        1      2        2 
  15 chr15_63800054     ASom    A    G        0      0        2 
  15 chr15_63800054     HCab    A    G        0      0        2 
  15 chr15_63800054     HPrz    A    G        0      0        2 
  15 chr15_63800054     ZBoe    A    G        0      0        2 
  15 chr15_63800054     ZGre    A    G        0      0        2 
  15 chr15_63800054     ZHar    A    G        0      0        2 
  15 chr15_63800054   Sample    A    G        0      0        2 
  15 chr15_63803361     AAsi    C    T        0      0        2 
  15 chr15_63803361     AKia    C    T        0      0        2 
  15 chr15_63803361     AOna    C    T        0      0        2 
  15 chr15_63803361     ASom    C    T      0.5      1        2 
  15 chr15_63803361     HCab    C    T        0      0        2 
  15 chr15_63803361     HPrz    C    T        0      0        2 
  15 chr15_63803361     ZBoe    C    T        0      0        2 
  15 chr15_63803361     ZGre    C    T        0      0        2 
  15 chr15_63803361     ZHar    C    T        0      0        2 
  15 chr15_63803361   Sample    C    T        0      0        2 
  15 chr15_63804530     AAsi    C    T        0      0        2 
  15 chr15_63804530     AKia    C    T        0      0        2 
  15 chr15_63804530     AOna    C    T        0      0        2 
  15 chr15_63804530     ASom    C    T        0      0        2 
  15 chr15_63804530     HCab    C    T        0      0        2 
  15 chr15_63804530     HPrz    C    T        0      0        2 
  15 chr15_63804530     ZBoe    C    T        0      0        2 
  15 chr15_63804530     ZGre    C    T        0      0        2 
  15 chr15_63804530     ZHar    C    T        1      2        2 
  15 chr15_63804530   Sample    C    T        0      0        2 
  15 chr15_63806118     AAsi    A    T        1      2        2 
  15 chr15_63806118     AKia    A    T        0      0        2 
  15 chr15_63806118     AOna    A    T        0      0        2 
  15 chr15_63806118     ASom    A    T        0      0        2 
  15 chr15_63806118     HCab    A    T        0      0        2 
  15 chr15_63806118     HPrz    A    T        0      0        2 
  15 chr15_63806118     ZBoe    A    T        0      0        2 
  15 chr15_63806118     ZGre    A    T        0      0        2 
  15 chr15_63806118     ZHar    A    T        0      0        2 
  15 chr15_63806118   Sample    A    T        0      0        2 
  15 chr15_63814007     AAsi    A    T        0      0        2 
  15 chr15_63814007     AKia    A    T        0      0        2 
  15 chr15_63814007     AOna    A    T        0      0        2 
  15 chr15_63814007     ASom    A    T        0      0        2 
  15 chr15_63814007     HCab    A    T        0      0        2 
  15 chr15_63814007     HPrz    A    T      0.5      1        2 
  15 chr15_63814007     ZBoe    A    T        0      0        2 
  15 chr15_63814007     ZGre    A    T        0      0        2 
  15 chr15_63814007     ZHar    A    T        0      0        2 
  15 chr15_63814007   Sample    A    T        0      0        2 
  15 chr15_63819478     AAsi    T    C        0      0        2 
  15 chr15_63819478     AKia    T    C        0      0        2 
  15 chr15_63819478     AOna    T    C        0      0        2 
  15 chr15_63819478     ASom    T    C        0      0        2 
  15 chr15_63819478     HCab    T    C        1      2        2 
  15 chr15_63819478     HPrz    T    C        1      2        2 
  15 chr15_63819478     ZBoe    T    C        0      0        2 
  15 chr15_63819478     ZGre    T    C        0      0        2 
  15 chr15_63819478     ZHar    T    C        0      0        2 
  15 chr15_63819478   Sample    T    C        0      0        2 
  15 chr15_63827508     AAsi    T    C        0      0        2 
  15 chr15_63827508     AKia    T    C        0      0        2 
  15 chr15_63827508     AOna    T    C        0      0        2 
  15 chr15_63827508     ASom    T    C        0      0        2 
  15 chr15_63827508     HCab    T    C        1      2        2 
  15 chr15_63827508     HPrz    T    C        1      2        2 
  15 chr15_63827508     ZBoe    T    C        0      0        2 
  15 chr15_63827508     ZGre    T    C        0      0        2 
  15 chr15_63827508     ZHar    T    C        0      0        2 
  15 chr15_63827508   Sample    T    C        0      0        2 
  15 chr15_63839401     AAsi    A    C        0      0        2 
  15 chr15_63839401     AKia    A    C        0      0        2 
  15 chr15_63839401     AOna    A    C        0      0        2 
  15 chr15_63839401     ASom    A    C        0      0        2 
  15 chr15_63839401     HCab    A    C        0      0        2 
  15 chr15_63839401     HPrz    A    C        0      0        2 
  15 chr15_63839401     ZBoe    A    C        0      0        2 
  15 chr15_63839401     ZGre    A    C        0      0        2 
  15 chr15_63839401     ZHar    A    C        1      2        2 
  15 chr15_63839401   Sample    A    C        0      0        2 
  15 chr15_63840202     AAsi    G    A        0      0        2 
  15 chr15_63840202     AKia    G    A        0      0        2 
  15 chr15_63840202     AOna    G    A        0      0        2 
  15 chr15_63840202     ASom    G    A        1      2        2 
  15 chr15_63840202     HCab    G    A        0      0        2 
  15 chr15_63840202     HPrz    G    A        0      0        2 
  15 chr15_63840202     ZBoe    G    A        0      0        2 
  15 chr15_63840202     ZGre    G    A        0      0        2 
  15 chr15_63840202     ZHar    G    A        0      0        2 
  15 chr15_63840202   Sample    G    A        0      0        2 
  15 chr15_63840965     AAsi    A    G        0      0        2 
  15 chr15_63840965     AKia    A    G        0      0        2 
  15 chr15_63840965     AOna    A    G        0      0        2 
  15 chr15_63840965     ASom    A    G        0      0        2 
  15 chr15_63840965     HCab    A    G        1      2        2 
  15 chr15_63840965     HPrz    A    G        1      2        2 
  15 chr15_63840965     ZBoe    A    G        0      0        2 
  15 chr15_63840965     ZGre    A    G        0      0        2 
  15 chr15_63840965     ZHar    A    G        0      0        2 
  15 chr15_63840965   Sample    A    G        0      0        2 
  15 chr15_63841729     AAsi    C    G        0      0        2 
  15 chr15_63841729     AKia    C    G        0      0        2 
  15 chr15_63841729     AOna    C    G        0      0        2 
  15 chr15_63841729     ASom    C    G        0      0        2 
  15 chr15_63841729     HCab    C    G        1      2        2 
  15 chr15_63841729     HPrz    C    G        1      2        2 
  15 chr15_63841729     ZBoe    C    G        0      0        2 
  15 chr15_63841729     ZGre    C    G        0      0        2 
  15 chr15_63841729     ZHar    C    G        0      0        2 
  15 chr15_63841729   Sample    C    G        0      0        2 
  15 chr15_63845870     AAsi    G    A        0      0        2 
  15 chr15_63845870     AKia    G    A        0      0        2 
  15 chr15_63845870     AOna    G    A        0      0        2 
  15 chr15_63845870     ASom    G    A        0      0        2 
  15 chr15_63845870     HCab    G    A        1      2        2 
  15 chr15_63845870     HPrz    G    A        1      2        2 
  15 chr15_63845870     ZBoe    G    A        0      0        2 
  15 chr15_63845870     ZGre    G    A        0      0        2 
  15 chr15_63845870     ZHar    G    A        0      0        2 
  15 chr15_63845870   Sample    G    A        0      0        2 
  15 chr15_63846124     AAsi    G    C        0      0        2 
  15 chr15_63846124     AKia    G    C        0      0        2 
  15 chr15_63846124     AOna    G    C        0      0        2 
  15 chr15_63846124     ASom    G    C        0      0        2 
  15 chr15_63846124     HCab    G    C        0      0        2 
  15 chr15_63846124     HPrz    G    C        0      0        2 
  15 chr15_63846124     ZBoe    G    C      0.5      1        2 
  15 chr15_63846124     ZGre    G    C        0      0        2 
  15 chr15_63846124     ZHar    G    C        0      0        2 
  15 chr15_63846124   Sample    G    C        0      0        2 
  15 chr15_63863255     AAsi    T    C        0      0        2 
  15 chr15_63863255     AKia    T    C        0      0        2 
  15 chr15_63863255     AOna    T    C        0      0        2 
  15 chr15_63863255     ASom    T    C        0      0        2 
  15 chr15_63863255     HCab    T    C        0      0        2 
  15 chr15_63863255     HPrz    T    C        0      0        2 
  15 chr15_63863255     ZBoe    T    C        0      0        2 
  15 chr15_63863255     ZGre    T    C      0.5      1        2 
  15 chr15_63863255     ZHar    T    C        0      0        2 
  15 chr15_63863255   Sample    T    C        0      0        2 
  15 chr15_63863444     AAsi    C    T        0      0        2 
  15 chr15_63863444     AKia    C    T        0      0        2 
  15 chr15_63863444     AOna    C    T        0      0        2 
  15 chr15_63863444     ASom    C    T        0      0        2 
  15 chr15_63863444     HCab    C    T        1      2        2 
  15 chr15_63863444     HPrz    C    T        1      2        2 
  15 chr15_63863444     ZBoe    C    T        0      0        2 
  15 chr15_63863444     ZGre    C    T        0      0        2 
  15 chr15_63863444     ZHar    C    T        0      0        2 
  15 chr15_63863444   Sample    C    T        0      0        2 
  15 chr15_63868394     AAsi    A    C        0      0        2 
  15 chr15_63868394     AKia    A    C        0      0        2 
  15 chr15_63868394     AOna    A    C        0      0        2 
  15 chr15_63868394     ASom    A    C        0      0        2 
  15 chr15_63868394     HCab    A    C        1      2        2 
  15 chr15_63868394     HPrz    A    C        1      2        2 
  15 chr15_63868394     ZBoe    A    C        0      0        2 
  15 chr15_63868394     ZGre    A    C        0      0        2 
  15 chr15_63868394     ZHar    A    C        0      0        2 
  15 chr15_63868394   Sample    A    C        0      0        2 
  15 chr15_63870163     AAsi    A    C        0      0        2 
  15 chr15_63870163     AKia    A    C        0      0        2 
  15 chr15_63870163     AOna    A    C        0      0        2 
  15 chr15_63870163     ASom    A    C        0      0        2 
  15 chr15_63870163     HCab    A    C        1      2        2 
  15 chr15_63870163     HPrz    A    C        1      2        2 
  15 chr15_63870163     ZBoe    A    C        0      0        2 
  15 chr15_63870163     ZGre    A    C        0      0        2 
  15 chr15_63870163     ZHar    A    C        0      0        2 
  15 chr15_63870163   Sample    A    C        0      0        2 
  15 chr15_63870554     AAsi    G    A        0      0        2 
  15 chr15_63870554     AKia    G    A        0      0        2 
  15 chr15_63870554     AOna    G    A        0      0        2 
  15 chr15_63870554     ASom    G    A        0      0        2 
  15 chr15_63870554     HCab    G    A        0      0        2 
  15 chr15_63870554     HPrz    G    A        0      0        2 
  15 chr15_63870554     ZBoe    G    A      0.5      1        2 
  15 chr15_63870554     ZGre    G    A        0      0        2 
  15 chr15_63870554     ZHar    G    A        0      0        2 
  15 chr15_63870554   Sample    G    A        0      0        2 
  15 chr15_63871249     AAsi    A    T        0      0        2 
  15 chr15_63871249     AKia    A    T      0.5      1        2 
  15 chr15_63871249     AOna    A    T        0      0        2 
  15 chr15_63871249     ASom    A    T        0      0        2 
  15 chr15_63871249     HCab    A    T        0      0        2 
  15 chr15_63871249     HPrz    A    T        0      0        2 
  15 chr15_63871249     ZBoe    A    T        0      0        2 
  15 chr15_63871249     ZGre    A    T        0      0        2 
  15 chr15_63871249     ZHar    A    T        0      0        2 
  15 chr15_63871249   Sample    A    T        0      0        2 
  15 chr15_63872426     AAsi    G    C        0      0        2 
  15 chr15_63872426     AKia    G    C        0      0        2 
  15 chr15_63872426     AOna    G    C        0      0        2 
  15 chr15_63872426     ASom    G    C        0      0        2 
  15 chr15_63872426     HCab    G    C        0      0        2 
  15 chr15_63872426     HPrz    G    C        0      0        2 
  15 chr15_63872426     ZBoe    G    C        0      0        2 
  15 chr15_63872426     ZGre    G    C        0      0        2 
  15 chr15_63872426     ZHar    G    C        1      2        2 
  15 chr15_63872426   Sample    G    C        0      0        2 
  15 chr15_63874386     AAsi    T    C        0      0        2 
  15 chr15_63874386     AKia    T    C        0      0        2 
  15 chr15_63874386     AOna    T    C        0      0        2 
  15 chr15_63874386     ASom    T    C        0      0        2 
  15 chr15_63874386     HCab    T    C        0      0        2 
  15 chr15_63874386     HPrz    T    C        0      0        2 
  15 chr15_63874386     ZBoe    T    C        0      0        2 
  15 chr15_63874386     ZGre    T    C        1      2        2 
  15 chr15_63874386     ZHar    T    C        0      0        2 
  15 chr15_63874386   Sample    T    C        0      0        2 
  15 chr15_63875066     AAsi    T    C        0      0        2 
  15 chr15_63875066     AKia    T    C        0      0        2 
  15 chr15_63875066     AOna    T    C        0      0        2 
  15 chr15_63875066     ASom    T    C        0      0        2 
  15 chr15_63875066     HCab    T    C        0      0        2 
  15 chr15_63875066     HPrz    T    C      0.5      1        2 
  15 chr15_63875066     ZBoe    T    C        0      0        2 
  15 chr15_63875066     ZGre    T    C        0      0        2 
  15 chr15_63875066     ZHar    T    C        0      0        2 
  15 chr15_63875066   Sample    T    C        0      0        2 
  15 chr15_63881391     AAsi    G    C        0      0        2 
  15 chr15_63881391     AKia    G    C        0      0        2 
  15 chr15_63881391     AOna    G    C        0      0        2 
  15 chr15_63881391     ASom    G    C        0      0        2 
  15 chr15_63881391     HCab    G    C      0.5      1        2 
  15 chr15_63881391     HPrz    G    C        0      0        2 
  15 chr15_63881391     ZBoe    G    C        0      0        2 
  15 chr15_63881391     ZGre    G    C        0      0        2 
  15 chr15_63881391     ZHar    G    C        0      0        2 
  15 chr15_63881391   Sample    G    C        0      0        2 
  15 chr15_63887446     AAsi    C    T        0      0        2 
  15 chr15_63887446     AKia    C    T        0      0        2 
  15 chr15_63887446     AOna    C    T        0      0        2 
  15 chr15_63887446     ASom    C    T        0      0        2 
  15 chr15_63887446     HCab    C    T        0      0        2 
  15 chr15_63887446     HPrz    C    T        0      0        2 
  15 chr15_63887446     ZBoe    C    T      0.5      1        2 
  15 chr15_63887446     ZGre    C    T        0      0        2 
  15 chr15_63887446     ZHar    C    T        0      0        2 
  15 chr15_63887446   Sample    C    T        0      0        2 
  15 chr15_63888603     AAsi    T    C        0      0        2 
  15 chr15_63888603     AKia    T    C        0      0        2 
  15 chr15_63888603     AOna    T    C        0      0        2 
  15 chr15_63888603     ASom    T    C        0      0        2 
  15 chr15_63888603     HCab    T    C        1      2        2 
  15 chr15_63888603     HPrz    T    C        1      2        2 
  15 chr15_63888603     ZBoe    T    C        0      0        2 
  15 chr15_63888603     ZGre    T    C        0      0        2 
  15 chr15_63888603     ZHar    T    C        0      0        2 
  15 chr15_63888603   Sample    T    C        0      0        2 
  15 chr15_63895194     AAsi    A    G        0      0        2 
  15 chr15_63895194     AKia    A    G      0.5      1        2 
  15 chr15_63895194     AOna    A    G        0      0        2 
  15 chr15_63895194     ASom    A    G        0      0        2 
  15 chr15_63895194     HCab    A    G        0      0        2 
  15 chr15_63895194     HPrz    A    G        0      0        2 
  15 chr15_63895194     ZBoe    A    G        0      0        2 
  15 chr15_63895194     ZGre    A    G        0      0        2 
  15 chr15_63895194     ZHar    A    G        0      0        2 
  15 chr15_63895194   Sample    A    G        0      0        2 
  15 chr15_63897867     AAsi    T    C        0      0        2 
  15 chr15_63897867     AKia    T    C        0      0        2 
  15 chr15_63897867     AOna    T    C        1      2        2 
  15 chr15_63897867     ASom    T    C        0      0        2 
  15 chr15_63897867     HCab    T    C        0      0        2 
  15 chr15_63897867     HPrz    T    C        0      0        2 
  15 chr15_63897867     ZBoe    T    C        0      0        2 
  15 chr15_63897867     ZGre    T    C        0      0        2 
  15 chr15_63897867     ZHar    T    C        0      0        2 
  15 chr15_63897867   Sample    T    C        0      0        2 
  15 chr15_63912611     AAsi    G    A        0      0        2 
  15 chr15_63912611     AKia    G    A        0      0        2 
  15 chr15_63912611     AOna    G    A        0      0        2 
  15 chr15_63912611     ASom    G    A        0      0        2 
  15 chr15_63912611     HCab    G    A      0.5      1        2 
  15 chr15_63912611     HPrz    G    A        0      0        2 
  15 chr15_63912611     ZBoe    G    A        0      0        2 
  15 chr15_63912611     ZGre    G    A        0      0        2 
  15 chr15_63912611     ZHar    G    A        0      0        2 
  15 chr15_63912611   Sample    G    A        0      0        2 
  15 chr15_63928966     AAsi    T    C        0      0        2 
  15 chr15_63928966     AKia    T    C        0      0        2 
  15 chr15_63928966     AOna    T    C        0      0        2 
  15 chr15_63928966     ASom    T    C        0      0        2 
  15 chr15_63928966     HCab    T    C        0      0        2 
  15 chr15_63928966     HPrz    T    C        0      0        2 
  15 chr15_63928966     ZBoe    T    C        0      0        2 
  15 chr15_63928966     ZGre    T    C      0.5      1        2 
  15 chr15_63928966     ZHar    T    C        0      0        2 
  15 chr15_63928966   Sample    T    C        0      0        2 
  15 chr15_63936880     AAsi    G    A        0      0        2 
  15 chr15_63936880     AKia    G    A        0      0        2 
  15 chr15_63936880     AOna    G    A        0      0        2 
  15 chr15_63936880     ASom    G    A        0      0        2 
  15 chr15_63936880     HCab    G    A      0.5      1        2 
  15 chr15_63936880     HPrz    G    A        0      0        2 
  15 chr15_63936880     ZBoe    G    A        0      0        2 
  15 chr15_63936880     ZGre    G    A        0      0        2 
  15 chr15_63936880     ZHar    G    A        0      0        2 
  15 chr15_63936880   Sample    G    A        0      0        2 
  15 chr15_63937867     AAsi    C    T        0      0        2 
  15 chr15_63937867     AKia    C    T        0      0        2 
  15 chr15_63937867     AOna    C    T        0      0        2 
  15 chr15_63937867     ASom    C    T        0      0        2 
  15 chr15_63937867     HCab    C    T      0.5      1        2 
  15 chr15_63937867     HPrz    C    T        0      0        2 
  15 chr15_63937867     ZBoe    C    T        0      0        2 
  15 chr15_63937867     ZGre    C    T        0      0        2 
  15 chr15_63937867     ZHar    C    T        0      0        2 
  15 chr15_63937867   Sample    C    T        0      0        2 
  15 chr15_63951756     AAsi    C    T        0      0        2 
  15 chr15_63951756     AKia    C    T        0      0        2 
  15 chr15_63951756     AOna    C    T        0      0        2 
  15 chr15_63951756     ASom    C    T        0      0        2 
  15 chr15_63951756     HCab    C    T        0      0        2 
  15 chr15_63951756     HPrz    C    T        0      0        2 
  15 chr15_63951756     ZBoe    C    T      0.5      1        2 
  15 chr15_63951756     ZGre    C    T        0      0        2 
  15 chr15_63951756     ZHar    C    T        0      0        2 
  15 chr15_63951756   Sample    C    T        0      0        2 
  15 chr15_63959742     AAsi    C    G        0      0        2 
  15 chr15_63959742     AKia    C    G        0      0        2 
  15 chr15_63959742     AOna    C    G        0      0        2 
  15 chr15_63959742     ASom    C    G        0      0        2 
  15 chr15_63959742     HCab    C    G      0.5      1        2 
  15 chr15_63959742     HPrz    C    G      0.5      1        2 
  15 chr15_63959742     ZBoe    C    G        0      0        2 
  15 chr15_63959742     ZGre    C    G        0      0        2 
  15 chr15_63959742     ZHar    C    G        0      0        2 
  15 chr15_63959742   Sample    C    G        0      0        2 
  15 chr15_63969032     AAsi    T    C        0      0        2 
  15 chr15_63969032     AKia    T    C        0      0        2 
  15 chr15_63969032     AOna    T    C        0      0        2 
  15 chr15_63969032     ASom    T    C        1      2        2 
  15 chr15_63969032     HCab    T    C        0      0        2 
  15 chr15_63969032     HPrz    T    C        0      0        2 
  15 chr15_63969032     ZBoe    T    C        0      0        2 
  15 chr15_63969032     ZGre    T    C        0      0        2 
  15 chr15_63969032     ZHar    T    C        1      2        2 
  15 chr15_63969032   Sample    T    C        0      0        2 
  15 chr15_63973462     AAsi    G    A        0      0        2 
  15 chr15_63973462     AKia    G    A        0      0        2 
  15 chr15_63973462     AOna    G    A        0      0        2 
  15 chr15_63973462     ASom    G    A        0      0        2 
  15 chr15_63973462     HCab    G    A        1      2        2 
  15 chr15_63973462     HPrz    G    A        1      2        2 
  15 chr15_63973462     ZBoe    G    A        0      0        2 
  15 chr15_63973462     ZGre    G    A        0      0        2 
  15 chr15_63973462     ZHar    G    A        0      0        2 
  15 chr15_63973462   Sample    G    A        0      0        2 
  15 chr15_63973671     AAsi    C    T        0      0        2 
  15 chr15_63973671     AKia    C    T        0      0        2 
  15 chr15_63973671     AOna    C    T        0      0        2 
  15 chr15_63973671     ASom    C    T        0      0        2 
  15 chr15_63973671     HCab    C    T        1      2        2 
  15 chr15_63973671     HPrz    C    T        1      2        2 
  15 chr15_63973671     ZBoe    C    T        0      0        2 
  15 chr15_63973671     ZGre    C    T        0      0        2 
  15 chr15_63973671     ZHar    C    T        0      0        2 
  15 chr15_63973671   Sample    C    T        0      0        2 
  15 chr15_63974104     AAsi    T    A        0      0        2 
  15 chr15_63974104     AKia    T    A        0      0        2 
  15 chr15_63974104     AOna    T    A        0      0        2 
  15 chr15_63974104     ASom    T    A        0      0        2 
  15 chr15_63974104     HCab    T    A        1      2        2 
  15 chr15_63974104     HPrz    T    A        1      2        2 
  15 chr15_63974104     ZBoe    T    A        0      0        2 
  15 chr15_63974104     ZGre    T    A        0      0        2 
  15 chr15_63974104     ZHar    T    A        0      0        2 
  15 chr15_63974104   Sample    T    A        0      0        2 
  15 chr15_63975555     AAsi    G    A        0      0        2 
  15 chr15_63975555     AKia    G    A        1      2        2 
  15 chr15_63975555     AOna    G    A        0      0        2 
  15 chr15_63975555     ASom    G    A        0      0        2 
  15 chr15_63975555     HCab    G    A        0      0        2 
  15 chr15_63975555     HPrz    G    A        0      0        2 
  15 chr15_63975555     ZBoe    G    A        0      0        2 
  15 chr15_63975555     ZGre    G    A        0      0        2 
  15 chr15_63975555     ZHar    G    A        0      0        2 
  15 chr15_63975555   Sample    G    A        0      0        2 
  15 chr15_63982907     AAsi    A    G        1      2        2 
  15 chr15_63982907     AKia    A    G        0      0        2 
  15 chr15_63982907     AOna    A    G        0      0        2 
  15 chr15_63982907     ASom    A    G        1      2        2 
  15 chr15_63982907     HCab    A    G        0      0        2 
  15 chr15_63982907     HPrz    A    G        0      0        2 
  15 chr15_63982907     ZBoe    A    G        0      0        2 
  15 chr15_63982907     ZGre    A    G        0      0        2 
  15 chr15_63982907     ZHar    A    G        0      0        2 
  15 chr15_63982907   Sample    A    G        1      2        2 
  15 chr15_63997235     AAsi    C    T        0      0        2 
  15 chr15_63997235     AKia    C    T        0      0        2 
  15 chr15_63997235     AOna    C    T        0      0        2 
  15 chr15_63997235     ASom    C    T        0      0        2 
  15 chr15_63997235     HCab    C    T        0      0        2 
  15 chr15_63997235     HPrz    C    T        0      0        2 
  15 chr15_63997235     ZBoe    C    T        0      0        2 
  15 chr15_63997235     ZGre    C    T        1      2        2 
  15 chr15_63997235     ZHar    C    T        0      0        2 
  15 chr15_63997235   Sample    C    T        0      0        2 
  15 chr15_64003401     AAsi    G    A        0      0        2 
  15 chr15_64003401     AKia    G    A        0      0        2 
  15 chr15_64003401     AOna    G    A        0      0        2 
  15 chr15_64003401     ASom    G    A        0      0        2 
  15 chr15_64003401     HCab    G    A        0      0        2 
  15 chr15_64003401     HPrz    G    A        0      0        2 
  15 chr15_64003401     ZBoe    G    A        1      2        2 
  15 chr15_64003401     ZGre    G    A        1      2        2 
  15 chr15_64003401     ZHar    G    A        0      0        2 
  15 chr15_64003401   Sample    G    A        0      0        2 
  15 chr15_64004425     AAsi    T    C        0      0        2 
  15 chr15_64004425     AKia    T    C        0      0        2 
  15 chr15_64004425     AOna    T    C        1      2        2 
  15 chr15_64004425     ASom    T    C        0      0        2 
  15 chr15_64004425     HCab    T    C        0      0        2 
  15 chr15_64004425     HPrz    T    C        0      0        2 
  15 chr15_64004425     ZBoe    T    C        0      0        2 
  15 chr15_64004425     ZGre    T    C        0      0        2 
  15 chr15_64004425     ZHar    T    C        0      0        2 
  15 chr15_64004425   Sample    T    C        0      0        2 
  15 chr15_64005190     AAsi    A    G        0      0        2 
  15 chr15_64005190     AKia    A    G        0      0        2 
  15 chr15_64005190     AOna    A    G        1      2        2 
  15 chr15_64005190     ASom    A    G        0      0        2 
  15 chr15_64005190     HCab    A    G        0      0        2 
  15 chr15_64005190     HPrz    A    G        0      0        2 
  15 chr15_64005190     ZBoe    A    G        0      0        2 
  15 chr15_64005190     ZGre    A    G        0      0        2 
  15 chr15_64005190     ZHar    A    G        0      0        2 
  15 chr15_64005190   Sample    A    G        0      0        2 
  15 chr15_64010794     AAsi    T    C        0      0        2 
  15 chr15_64010794     AKia    T    C      0.5      1        2 
  15 chr15_64010794     AOna    T    C        0      0        2 
  15 chr15_64010794     ASom    T    C        0      0        2 
  15 chr15_64010794     HCab    T    C        0      0        2 
  15 chr15_64010794     HPrz    T    C        0      0        2 
  15 chr15_64010794     ZBoe    T    C      0.5      1        2 
  15 chr15_64010794     ZGre    T    C        0      0        2 
  15 chr15_64010794     ZHar    T    C        0      0        2 
  15 chr15_64010794   Sample    T    C        0      0        2 
  15 chr15_64019748     AAsi    A    G        0      0        2 
  15 chr15_64019748     AKia    A    G        1      2        2 
  15 chr15_64019748     AOna    A    G        1      2        2 
  15 chr15_64019748     ASom    A    G        0      0        2 
  15 chr15_64019748     HCab    A    G        0      0        2 
  15 chr15_64019748     HPrz    A    G        0      0        2 
  15 chr15_64019748     ZBoe    A    G        0      0        2 
  15 chr15_64019748     ZGre    A    G        0      0        2 
  15 chr15_64019748     ZHar    A    G        0      0        2 
  15 chr15_64019748   Sample    A    G        0      0        2 
  15 chr15_64028878     AAsi    G    T        0      0        2 
  15 chr15_64028878     AKia    G    T        0      0        2 
  15 chr15_64028878     AOna    G    T        0      0        2 
  15 chr15_64028878     ASom    G    T        0      0        2 
  15 chr15_64028878     HCab    G    T        0      0        2 
  15 chr15_64028878     HPrz    G    T        0      0        2 
  15 chr15_64028878     ZBoe    G    T        0      0        2 
  15 chr15_64028878     ZGre    G    T        1      2        2 
  15 chr15_64028878     ZHar    G    T        0      0        2 
  15 chr15_64028878   Sample    G    T        0      0        2 
  15 chr15_64034316     AAsi    C    T        0      0        2 
  15 chr15_64034316     AKia    C    T      0.5      1        2 
  15 chr15_64034316     AOna    C    T        0      0        2 
  15 chr15_64034316     ASom    C    T        0      0        2 
  15 chr15_64034316     HCab    C    T        0      0        2 
  15 chr15_64034316     HPrz    C    T        0      0        2 
  15 chr15_64034316     ZBoe    C    T        0      0        2 
  15 chr15_64034316     ZGre    C    T        0      0        2 
  15 chr15_64034316     ZHar    C    T        0      0        2 
  15 chr15_64034316   Sample    C    T        0      0        2 
  15 chr15_64038052     AAsi    C    T        0      0        2 
  15 chr15_64038052     AKia    C    T        0      0        2 
  15 chr15_64038052     AOna    C    T        0      0        2 
  15 chr15_64038052     ASom    C    T        0      0        2 
  15 chr15_64038052     HCab    C    T        0      0        2 
  15 chr15_64038052     HPrz    C    T        0      0        2 
  15 chr15_64038052     ZBoe    C    T        1      2        2 
  15 chr15_64038052     ZGre    C    T        1      2        2 
  15 chr15_64038052     ZHar    C    T        1      2        2 
  15 chr15_64038052   Sample    C    T        0      0        2 
  15 chr15_64038532     AAsi    C    T        0      0        2 
  15 chr15_64038532     AKia    C    T        0      0        2 
  15 chr15_64038532     AOna    C    T        0      0        2 
  15 chr15_64038532     ASom    C    T        0      0        2 
  15 chr15_64038532     HCab    C    T        0      0        2 
  15 chr15_64038532     HPrz    C    T        0      0        2 
  15 chr15_64038532     ZBoe    C    T        0      0        2 
  15 chr15_64038532     ZGre    C    T        1      2        2 
  15 chr15_64038532     ZHar    C    T        0      0        2 
  15 chr15_64038532   Sample    C    T        0      0        2 
  15 chr15_64043413     AAsi    T    C        0      0        2 
  15 chr15_64043413     AKia    T    C        0      0        2 
  15 chr15_64043413     AOna    T    C        0      0        2 
  15 chr15_64043413     ASom    T    C        0      0        2 
  15 chr15_64043413     HCab    T    C        0      0        2 
  15 chr15_64043413     HPrz    T    C        0      0        2 
  15 chr15_64043413     ZBoe    T    C        0      0        2 
  15 chr15_64043413     ZGre    T    C      0.5      1        2 
  15 chr15_64043413     ZHar    T    C        0      0        2 
  15 chr15_64043413   Sample    T    C        0      0        2 
  15 chr15_64043462     AAsi    A    G        0      0        2 
  15 chr15_64043462     AKia    A    G        0      0        2 
  15 chr15_64043462     AOna    A    G        1      2        2 
  15 chr15_64043462     ASom    A    G        0      0        2 
  15 chr15_64043462     HCab    A    G        0      0        2 
  15 chr15_64043462     HPrz    A    G        0      0        2 
  15 chr15_64043462     ZBoe    A    G        0      0        2 
  15 chr15_64043462     ZGre    A    G        0      0        2 
  15 chr15_64043462     ZHar    A    G        0      0        2 
  15 chr15_64043462   Sample    A    G        0      0        2 
  15 chr15_64044032     AAsi    T    G        0      0        2 
  15 chr15_64044032     AKia    T    G        0      0        2 
  15 chr15_64044032     AOna    T    G        0      0        2 
  15 chr15_64044032     ASom    T    G        0      0        2 
  15 chr15_64044032     HCab    T    G        1      2        2 
  15 chr15_64044032     HPrz    T    G        1      2        2 
  15 chr15_64044032     ZBoe    T    G        0      0        2 
  15 chr15_64044032     ZGre    T    G        0      0        2 
  15 chr15_64044032     ZHar    T    G        0      0        2 
  15 chr15_64044032   Sample    T    G        0      0        2 
  15 chr15_64051210     AAsi    A    G        0      0        2 
  15 chr15_64051210     AKia    A    G        1      2        2 
  15 chr15_64051210     AOna    A    G        0      0        2 
  15 chr15_64051210     ASom    A    G        0      0        2 
  15 chr15_64051210     HCab    A    G        0      0        2 
  15 chr15_64051210     HPrz    A    G        0      0        2 
  15 chr15_64051210     ZBoe    A    G        0      0        2 
  15 chr15_64051210     ZGre    A    G        0      0        2 
  15 chr15_64051210     ZHar    A    G        0      0        2 
  15 chr15_64051210   Sample    A    G        0      0        2 
  15 chr15_64056248     AAsi    C    T        0      0        2 
  15 chr15_64056248     AKia    C    T        0      0        2 
  15 chr15_64056248     AOna    C    T        0      0        2 
  15 chr15_64056248     ASom    C    T        0      0        2 
  15 chr15_64056248     HCab    C    T        0      0        2 
  15 chr15_64056248     HPrz    C    T        0      0        2 
  15 chr15_64056248     ZBoe    C    T      0.5      1        2 
  15 chr15_64056248     ZGre    C    T      0.5      1        2 
  15 chr15_64056248     ZHar    C    T        0      0        2 
  15 chr15_64056248   Sample    C    T        0      0        2 
  15 chr15_64076188     AAsi    A    T        0      0        2 
  15 chr15_64076188     AKia    A    T        0      0        2 
  15 chr15_64076188     AOna    A    T        0      0        2 
  15 chr15_64076188     ASom    A    T        1      2        2 
  15 chr15_64076188     HCab    A    T        0      0        2 
  15 chr15_64076188     HPrz    A    T        0      0        2 
  15 chr15_64076188     ZBoe    A    T        0      0        2 
  15 chr15_64076188     ZGre    A    T        0      0        2 
  15 chr15_64076188     ZHar    A    T        0      0        2 
  15 chr15_64076188   Sample    A    T        0      0        2 
  15 chr15_64077397     AAsi    A    G        0      0        2 
  15 chr15_64077397     AKia    A    G        1      2        2 
  15 chr15_64077397     AOna    A    G        0      0        2 
  15 chr15_64077397     ASom    A    G        0      0        2 
  15 chr15_64077397     HCab    A    G        0      0        2 
  15 chr15_64077397     HPrz    A    G        0      0        2 
  15 chr15_64077397     ZBoe    A    G        0      0        2 
  15 chr15_64077397     ZGre    A    G        0      0        2 
  15 chr15_64077397     ZHar    A    G        0      0        2 
  15 chr15_64077397   Sample    A    G        0      0        2 
  15 chr15_64083491     AAsi    T    C        0      0        2 
  15 chr15_64083491     AKia    T    C        0      0        2 
  15 chr15_64083491     AOna    T    C        0      0        2 
  15 chr15_64083491     ASom    T    C        1      2        2 
  15 chr15_64083491     HCab    T    C        0      0        2 
  15 chr15_64083491     HPrz    T    C        0      0        2 
  15 chr15_64083491     ZBoe    T    C        0      0        2 
  15 chr15_64083491     ZGre    T    C        0      0        2 
  15 chr15_64083491     ZHar    T    C        0      0        2 
  15 chr15_64083491   Sample    T    C        0      0        2 
  15 chr15_64084949     AAsi    A    C        0      0        2 
  15 chr15_64084949     AKia    A    C        0      0        2 
  15 chr15_64084949     AOna    A    C        0      0        2 
  15 chr15_64084949     ASom    A    C        0      0        2 
  15 chr15_64084949     HCab    A    C        1      2        2 
  15 chr15_64084949     HPrz    A    C        1      2        2 
  15 chr15_64084949     ZBoe    A    C        0      0        2 
  15 chr15_64084949     ZGre    A    C        0      0        2 
  15 chr15_64084949     ZHar    A    C        0      0        2 
  15 chr15_64084949   Sample    A    C        0      0        2 
  15 chr15_64092614     AAsi    T    C        0      0        2 
  15 chr15_64092614     AKia    T    C        0      0        2 
  15 chr15_64092614     AOna    T    C        0      0        2 
  15 chr15_64092614     ASom    T    C        0      0        2 
  15 chr15_64092614     HCab    T    C      0.5      1        2 
  15 chr15_64092614     HPrz    T    C        0      0        2 
  15 chr15_64092614     ZBoe    T    C        0      0        2 
  15 chr15_64092614     ZGre    T    C        0      0        2 
  15 chr15_64092614     ZHar    T    C        0      0        2 
  15 chr15_64092614   Sample    T    C        0      0        2 
  15 chr15_64103865     AAsi    G    A        0      0        2 
  15 chr15_64103865     AKia    G    A        0      0        2 
  15 chr15_64103865     AOna    G    A        0      0        2 
  15 chr15_64103865     ASom    G    A        0      0        2 
  15 chr15_64103865     HCab    G    A        0      0        2 
  15 chr15_64103865     HPrz    G    A      0.5      1        2 
  15 chr15_64103865     ZBoe    G    A        0      0        2 
  15 chr15_64103865     ZGre    G    A        0      0        2 
  15 chr15_64103865     ZHar    G    A        0      0        2 
  15 chr15_64103865   Sample    G    A        0      0        2 
  15 chr15_64110335     AAsi    C    T        0      0        2 
  15 chr15_64110335     AKia    C    T        0      0        2 
  15 chr15_64110335     AOna    C    T        0      0        2 
  15 chr15_64110335     ASom    C    T        0      0        2 
  15 chr15_64110335     HCab    C    T        0      0        2 
  15 chr15_64110335     HPrz    C    T        0      0        2 
  15 chr15_64110335     ZBoe    C    T      0.5      1        2 
  15 chr15_64110335     ZGre    C    T        0      0        2 
  15 chr15_64110335     ZHar    C    T        0      0        2 
  15 chr15_64110335   Sample    C    T        0      0        2 
  15 chr15_64111848     AAsi    T    C        0      0        2 
  15 chr15_64111848     AKia    T    C      0.5      1        2 
  15 chr15_64111848     AOna    T    C        0      0        2 
  15 chr15_64111848     ASom    T    C        0      0        2 
  15 chr15_64111848     HCab    T    C        0      0        2 
  15 chr15_64111848     HPrz    T    C        0      0        2 
  15 chr15_64111848     ZBoe    T    C        0      0        2 
  15 chr15_64111848     ZGre    T    C        0      0        2 
  15 chr15_64111848     ZHar    T    C      0.5      1        2 
  15 chr15_64111848   Sample    T    C        0      0        2 
  15 chr15_64128868     AAsi    C    T        0      0        2 
  15 chr15_64128868     AKia    C    T        0      0        2 
  15 chr15_64128868     AOna    C    T        0      0        2 
  15 chr15_64128868     ASom    C    T        0      0        2 
  15 chr15_64128868     HCab    C    T        0      0        2 
  15 chr15_64128868     HPrz    C    T        0      0        2 
  15 chr15_64128868     ZBoe    C    T      0.5      1        2 
  15 chr15_64128868     ZGre    C    T        0      0        2 
  15 chr15_64128868     ZHar    C    T        0      0        2 
  15 chr15_64128868   Sample    C    T        0      0        2 
  15 chr15_64141868     AAsi    C    T        0      0        2 
  15 chr15_64141868     AKia    C    T        0      0        2 
  15 chr15_64141868     AOna    C    T        0      0        2 
  15 chr15_64141868     ASom    C    T        0      0        2 
  15 chr15_64141868     HCab    C    T        1      2        2 
  15 chr15_64141868     HPrz    C    T        1      2        2 
  15 chr15_64141868     ZBoe    C    T        0      0        2 
  15 chr15_64141868     ZGre    C    T        0      0        2 
  15 chr15_64141868     ZHar    C    T        0      0        2 
  15 chr15_64141868   Sample    C    T        0      0        2 
  15 chr15_64142131     AAsi    G    A        0      0        2 
  15 chr15_64142131     AKia    G    A        0      0        2 
  15 chr15_64142131     AOna    G    A        0      0        2 
  15 chr15_64142131     ASom    G    A        0      0        2 
  15 chr15_64142131     HCab    G    A        1      2        2 
  15 chr15_64142131     HPrz    G    A        1      2        2 
  15 chr15_64142131     ZBoe    G    A        0      0        2 
  15 chr15_64142131     ZGre    G    A        0      0        2 
  15 chr15_64142131     ZHar    G    A        0      0        2 
  15 chr15_64142131   Sample    G    A        0      0        2 
  15 chr15_64142240     AAsi    T    G        0      0        2 
  15 chr15_64142240     AKia    T    G        0      0        2 
  15 chr15_64142240     AOna    T    G        0      0        2 
  15 chr15_64142240     ASom    T    G        0      0        2 
  15 chr15_64142240     HCab    T    G        1      2        2 
  15 chr15_64142240     HPrz    T    G        1      2        2 
  15 chr15_64142240     ZBoe    T    G        0      0        2 
  15 chr15_64142240     ZGre    T    G        0      0        2 
  15 chr15_64142240     ZHar    T    G        0      0        2 
  15 chr15_64142240   Sample    T    G        0      0        2 
  15 chr15_64155637     AAsi    C    G        1      2        2 
  15 chr15_64155637     AKia    C    G        0      0        2 
  15 chr15_64155637     AOna    C    G        0      0        2 
  15 chr15_64155637     ASom    C    G        1      2        2 
  15 chr15_64155637     HCab    C    G        0      0        2 
  15 chr15_64155637     HPrz    C    G        0      0        2 
  15 chr15_64155637     ZBoe    C    G        0      0        2 
  15 chr15_64155637     ZGre    C    G        0      0        2 
  15 chr15_64155637     ZHar    C    G        0      0        2 
  15 chr15_64155637   Sample    C    G        1      2        2 
  15 chr15_64165995     AAsi    A    C        0      0        2 
  15 chr15_64165995     AKia    A    C        0      0        2 
  15 chr15_64165995     AOna    A    C        0      0        2 
  15 chr15_64165995     ASom    A    C        0      0        2 
  15 chr15_64165995     HCab    A    C        0      0        2 
  15 chr15_64165995     HPrz    A    C        0      0        2 
  15 chr15_64165995     ZBoe    A    C      0.5      1        2 
  15 chr15_64165995     ZGre    A    C        0      0        2 
  15 chr15_64165995     ZHar    A    C        0      0        2 
  15 chr15_64165995   Sample    A    C        0      0        2 
  15 chr15_64171609     AAsi    G    A        0      0        2 
  15 chr15_64171609     AKia    G    A        1      2        2 
  15 chr15_64171609     AOna    G    A        0      0        2 
  15 chr15_64171609     ASom    G    A        0      0        2 
  15 chr15_64171609     HCab    G    A        0      0        2 
  15 chr15_64171609     HPrz    G    A        0      0        2 
  15 chr15_64171609     ZBoe    G    A        0      0        2 
  15 chr15_64171609     ZGre    G    A        0      0        2 
  15 chr15_64171609     ZHar    G    A        0      0        2 
  15 chr15_64171609   Sample    G    A        0      0        2 
  15 chr15_64183016     AAsi    T    C        0      0        2 
  15 chr15_64183016     AKia    T    C        0      0        2 
  15 chr15_64183016     AOna    T    C        0      0        2 
  15 chr15_64183016     ASom    T    C      0.5      1        2 
  15 chr15_64183016     HCab    T    C        0      0        2 
  15 chr15_64183016     HPrz    T    C        0      0        2 
  15 chr15_64183016     ZBoe    T    C        0      0        2 
  15 chr15_64183016     ZGre    T    C        0      0        2 
  15 chr15_64183016     ZHar    T    C        0      0        2 
  15 chr15_64183016   Sample    T    C        0      0        2 
  15 chr15_64200129     AAsi    G    A        1      2        2 
  15 chr15_64200129     AKia    G    A        0      0        2 
  15 chr15_64200129     AOna    G    A        0      0        2 
  15 chr15_64200129     ASom    G    A        0      0        2 
  15 chr15_64200129     HCab    G    A        0      0        2 
  15 chr15_64200129     HPrz    G    A        0      0        2 
  15 chr15_64200129     ZBoe    G    A        0      0        2 
  15 chr15_64200129     ZGre    G    A        0      0        2 
  15 chr15_64200129     ZHar    G    A        0      0        2 
  15 chr15_64200129   Sample    G    A        1      2        2 
  15 chr15_64209455     AAsi    A    G        0      0        2 
  15 chr15_64209455     AKia    A    G        0      0        2 
  15 chr15_64209455     AOna    A    G        0      0        2 
  15 chr15_64209455     ASom    A    G        0      0        2 
  15 chr15_64209455     HCab    A    G        1      2        2 
  15 chr15_64209455     HPrz    A    G        1      2        2 
  15 chr15_64209455     ZBoe    A    G        0      0        2 
  15 chr15_64209455     ZGre    A    G        0      0        2 
  15 chr15_64209455     ZHar    A    G        0      0        2 
  15 chr15_64209455   Sample    A    G        0      0        2 
  15 chr15_64219450     AAsi    A    G        0      0        2 
  15 chr15_64219450     AKia    A    G        0      0        2 
  15 chr15_64219450     AOna    A    G        0      0        2 
  15 chr15_64219450     ASom    A    G        0      0        2 
  15 chr15_64219450     HCab    A    G        0      0        2 
  15 chr15_64219450     HPrz    A    G        0      0        2 
  15 chr15_64219450     ZBoe    A    G        0      0        2 
  15 chr15_64219450     ZGre    A    G        0      0        2 
  15 chr15_64219450     ZHar    A    G        1      2        2 
  15 chr15_64219450   Sample    A    G        0      0        2 
  15 chr15_64219669     AAsi    A    G        0      0        2 
  15 chr15_64219669     AKia    A    G        0      0        2 
  15 chr15_64219669     AOna    A    G        0      0        2 
  15 chr15_64219669     ASom    A    G        0      0        2 
  15 chr15_64219669     HCab    A    G        0      0        2 
  15 chr15_64219669     HPrz    A    G        0      0        2 
  15 chr15_64219669     ZBoe    A    G        0      0        2 
  15 chr15_64219669     ZGre    A    G        0      0        2 
  15 chr15_64219669     ZHar    A    G        1      2        2 
  15 chr15_64219669   Sample    A    G        0      0        2 
  15 chr15_64222162     AAsi    G    T        0      0        2 
  15 chr15_64222162     AKia    G    T        0      0        2 
  15 chr15_64222162     AOna    G    T        0      0        2 
  15 chr15_64222162     ASom    G    T        0      0        2 
  15 chr15_64222162     HCab    G    T        0      0        2 
  15 chr15_64222162     HPrz    G    T        0      0        2 
  15 chr15_64222162     ZBoe    G    T        0      0        2 
  15 chr15_64222162     ZGre    G    T        0      0        2 
  15 chr15_64222162     ZHar    G    T        1      2        2 
  15 chr15_64222162   Sample    G    T        0      0        2 
  15 chr15_64227178     AAsi    G    T        0      0        2 
  15 chr15_64227178     AKia    G    T        0      0        2 
  15 chr15_64227178     AOna    G    T        0      0        2 
  15 chr15_64227178     ASom    G    T        0      0        2 
  15 chr15_64227178     HCab    G    T        1      2        2 
  15 chr15_64227178     HPrz    G    T        1      2        2 
  15 chr15_64227178     ZBoe    G    T        0      0        2 
  15 chr15_64227178     ZGre    G    T        0      0        2 
  15 chr15_64227178     ZHar    G    T        0      0        2 
  15 chr15_64227178   Sample    G    T        0      0        2 
  15 chr15_64237813     AAsi    C    T        0      0        2 
  15 chr15_64237813     AKia    C    T        0      0        2 
  15 chr15_64237813     AOna    C    T        1      2        2 
  15 chr15_64237813     ASom    C    T        0      0        2 
  15 chr15_64237813     HCab    C    T        0      0        2 
  15 chr15_64237813     HPrz    C    T        0      0        2 
  15 chr15_64237813     ZBoe    C    T        0      0        2 
  15 chr15_64237813     ZGre    C    T        0      0        2 
  15 chr15_64237813     ZHar    C    T        0      0        2 
  15 chr15_64237813   Sample    C    T        0      0        2 
  15 chr15_64241102     AAsi    C    G        0      0        2 
  15 chr15_64241102     AKia    C    G        0      0        2 
  15 chr15_64241102     AOna    C    G        0      0        2 
  15 chr15_64241102     ASom    C    G        0      0        2 
  15 chr15_64241102     HCab    C    G        1      2        2 
  15 chr15_64241102     HPrz    C    G        1      2        2 
  15 chr15_64241102     ZBoe    C    G        0      0        2 
  15 chr15_64241102     ZGre    C    G        0      0        2 
  15 chr15_64241102     ZHar    C    G        0      0        2 
  15 chr15_64241102   Sample    C    G        0      0        2 
  15 chr15_64243750     AAsi    A    G        0      0        2 
  15 chr15_64243750     AKia    A    G        0      0        2 
  15 chr15_64243750     AOna    A    G        0      0        2 
  15 chr15_64243750     ASom    A    G        0      0        2 
  15 chr15_64243750     HCab    A    G        0      0        2 
  15 chr15_64243750     HPrz    A    G        0      0        2 
  15 chr15_64243750     ZBoe    A    G        0      0        2 
  15 chr15_64243750     ZGre    A    G        0      0        2 
  15 chr15_64243750     ZHar    A    G        1      2        2 
  15 chr15_64243750   Sample    A    G        0      0        2 
  15 chr15_64276336     AAsi    G    C        1      2        2 
  15 chr15_64276336     AKia    G    C        0      0        2 
  15 chr15_64276336     AOna    G    C        0      0        2 
  15 chr15_64276336     ASom    G    C        0      0        2 
  15 chr15_64276336     HCab    G    C        0      0        2 
  15 chr15_64276336     HPrz    G    C        0      0        2 
  15 chr15_64276336     ZBoe    G    C        0      0        2 
  15 chr15_64276336     ZGre    G    C        0      0        2 
  15 chr15_64276336     ZHar    G    C        0      0        2 
  15 chr15_64276336   Sample    G    C        1      2        2 
  15 chr15_64285896     AAsi    C    T        0      0        2 
  15 chr15_64285896     AKia    C    T        1      2        2 
  15 chr15_64285896     AOna    C    T        1      2        2 
  15 chr15_64285896     ASom    C    T        0      0        2 
  15 chr15_64285896     HCab    C    T        0      0        2 
  15 chr15_64285896     HPrz    C    T        0      0        2 
  15 chr15_64285896     ZBoe    C    T        0      0        2 
  15 chr15_64285896     ZGre    C    T        0      0        2 
  15 chr15_64285896     ZHar    C    T        0      0        2 
  15 chr15_64285896   Sample    C    T        0      0        2 
  15 chr15_64325666     AAsi    A    G        0      0        2 
  15 chr15_64325666     AKia    A    G        0      0        2 
  15 chr15_64325666     AOna    A    G        0      0        2 
  15 chr15_64325666     ASom    A    G        0      0        2 
  15 chr15_64325666     HCab    A    G        0      0        2 
  15 chr15_64325666     HPrz    A    G        0      0        2 
  15 chr15_64325666     ZBoe    A    G      0.5      1        2 
  15 chr15_64325666     ZGre    A    G        0      0        2 
  15 chr15_64325666     ZHar    A    G        0      0        2 
  15 chr15_64325666   Sample    A    G        0      0        2 
  15 chr15_64328122     AAsi    C    T        0      0        2 
  15 chr15_64328122     AKia    C    T        0      0        2 
  15 chr15_64328122     AOna    C    T        0      0        2 
  15 chr15_64328122     ASom    C    T        0      0        2 
  15 chr15_64328122     HCab    C    T        1      2        2 
  15 chr15_64328122     HPrz    C    T        1      2        2 
  15 chr15_64328122     ZBoe    C    T        0      0        2 
  15 chr15_64328122     ZGre    C    T        0      0        2 
  15 chr15_64328122     ZHar    C    T        0      0        2 
  15 chr15_64328122   Sample    C    T        0      0        2 
  15 chr15_64332107     AAsi    T    C        0      0        2 
  15 chr15_64332107     AKia    T    C        0      0        2 
  15 chr15_64332107     AOna    T    C        0      0        2 
  15 chr15_64332107     ASom    T    C      0.5      1        2 
  15 chr15_64332107     HCab    T    C        0      0        2 
  15 chr15_64332107     HPrz    T    C        0      0        2 
  15 chr15_64332107     ZBoe    T    C        0      0        2 
  15 chr15_64332107     ZGre    T    C        0      0        2 
  15 chr15_64332107     ZHar    T    C        0      0        2 
  15 chr15_64332107   Sample    T    C        0      0        2 
  15 chr15_64351649     AAsi    C    T        0      0        2 
  15 chr15_64351649     AKia    C    T        0      0        2 
  15 chr15_64351649     AOna    C    T        0      0        2 
  15 chr15_64351649     ASom    C    T        0      0        2 
  15 chr15_64351649     HCab    C    T        1      2        2 
  15 chr15_64351649     HPrz    C    T        1      2        2 
  15 chr15_64351649     ZBoe    C    T        0      0        2 
  15 chr15_64351649     ZGre    C    T        0      0        2 
  15 chr15_64351649     ZHar    C    T        0      0        2 
  15 chr15_64351649   Sample    C    T        0      0        2 
  15 chr15_64359495     AAsi    T    C        0      0        2 
  15 chr15_64359495     AKia    T    C        0      0        2 
  15 chr15_64359495     AOna    T    C        0      0        2 
  15 chr15_64359495     ASom    T    C      0.5      1        2 
  15 chr15_64359495     HCab    T    C        0      0        2 
  15 chr15_64359495     HPrz    T    C        0      0        2 
  15 chr15_64359495     ZBoe    T    C        0      0        2 
  15 chr15_64359495     ZGre    T    C        0      0        2 
  15 chr15_64359495     ZHar    T    C        0      0        2 
  15 chr15_64359495   Sample    T    C        0      0        2 
  15 chr15_64365269     AAsi    C    T        0      0        2 
  15 chr15_64365269     AKia    C    T        0      0        2 
  15 chr15_64365269     AOna    C    T        0      0        2 
  15 chr15_64365269     ASom    C    T        0      0        2 
  15 chr15_64365269     HCab    C    T        1      2        2 
  15 chr15_64365269     HPrz    C    T        1      2        2 
  15 chr15_64365269     ZBoe    C    T        0      0        2 
  15 chr15_64365269     ZGre    C    T        0      0        2 
  15 chr15_64365269     ZHar    C    T        0      0        2 
  15 chr15_64365269   Sample    C    T        0      0        2 
  15 chr15_64374299     AAsi    C    T        0      0        2 
  15 chr15_64374299     AKia    C    T        0      0        2 
  15 chr15_64374299     AOna    C    T        0      0        2 
  15 chr15_64374299     ASom    C    T        0      0        2 
  15 chr15_64374299     HCab    C    T        0      0        2 
  15 chr15_64374299     HPrz    C    T      0.5      1        2 
  15 chr15_64374299     ZBoe    C    T        0      0        2 
  15 chr15_64374299     ZGre    C    T        0      0        2 
  15 chr15_64374299     ZHar    C    T        0      0        2 
  15 chr15_64374299   Sample    C    T        0      0        2 
  15 chr15_64379903     AAsi    A    G        0      0        2 
  15 chr15_64379903     AKia    A    G        0      0        2 
  15 chr15_64379903     AOna    A    G        0      0        2 
  15 chr15_64379903     ASom    A    G        0      0        2 
  15 chr15_64379903     HCab    A    G        1      2        2 
  15 chr15_64379903     HPrz    A    G        1      2        2 
  15 chr15_64379903     ZBoe    A    G        0      0        2 
  15 chr15_64379903     ZGre    A    G        0      0        2 
  15 chr15_64379903     ZHar    A    G        0      0        2 
  15 chr15_64379903   Sample    A    G        0      0        2 
  15 chr15_64380577     AAsi    C    T        0      0        2 
  15 chr15_64380577     AKia    C    T        0      0        2 
  15 chr15_64380577     AOna    C    T        0      0        2 
  15 chr15_64380577     ASom    C    T        0      0        2 
  15 chr15_64380577     HCab    C    T        0      0        2 
  15 chr15_64380577     HPrz    C    T        0      0        2 
  15 chr15_64380577     ZBoe    C    T      0.5      1        2 
  15 chr15_64380577     ZGre    C    T        0      0        2 
  15 chr15_64380577     ZHar    C    T        0      0        2 
  15 chr15_64380577   Sample    C    T        0      0        2 
  15 chr15_64404422     AAsi    T    C        0      0        2 
  15 chr15_64404422     AKia    T    C        0      0        2 
  15 chr15_64404422     AOna    T    C        0      0        2 
  15 chr15_64404422     ASom    T    C        0      0        2 
  15 chr15_64404422     HCab    T    C        0      0        2 
  15 chr15_64404422     HPrz    T    C      0.5      1        2 
  15 chr15_64404422     ZBoe    T    C        0      0        2 
  15 chr15_64404422     ZGre    T    C        0      0        2 
  15 chr15_64404422     ZHar    T    C        0      0        2 
  15 chr15_64404422   Sample    T    C        0      0        2 
  15 chr15_64418394     AAsi    C    T        0      0        2 
  15 chr15_64418394     AKia    C    T        0      0        2 
  15 chr15_64418394     AOna    C    T        0      0        2 
  15 chr15_64418394     ASom    C    T      0.5      1        2 
  15 chr15_64418394     HCab    C    T        0      0        2 
  15 chr15_64418394     HPrz    C    T        0      0        2 
  15 chr15_64418394     ZBoe    C    T        0      0        2 
  15 chr15_64418394     ZGre    C    T        0      0        2 
  15 chr15_64418394     ZHar    C    T        0      0        2 
  15 chr15_64418394   Sample    C    T        0      0        2 
  15 chr15_64422037     AAsi    G    A        0      0        2 
  15 chr15_64422037     AKia    G    A        0      0        2 
  15 chr15_64422037     AOna    G    A        0      0        2 
  15 chr15_64422037     ASom    G    A        0      0        2 
  15 chr15_64422037     HCab    G    A        1      2        2 
  15 chr15_64422037     HPrz    G    A        1      2        2 
  15 chr15_64422037     ZBoe    G    A        0      0        2 
  15 chr15_64422037     ZGre    G    A        0      0        2 
  15 chr15_64422037     ZHar    G    A        0      0        2 
  15 chr15_64422037   Sample    G    A        0      0        2 
  15 chr15_64422461     AAsi    T    C        0      0        2 
  15 chr15_64422461     AKia    T    C        0      0        2 
  15 chr15_64422461     AOna    T    C        1      2        2 
  15 chr15_64422461     ASom    T    C        0      0        2 
  15 chr15_64422461     HCab    T    C        0      0        2 
  15 chr15_64422461     HPrz    T    C        0      0        2 
  15 chr15_64422461     ZBoe    T    C        0      0        2 
  15 chr15_64422461     ZGre    T    C        0      0        2 
  15 chr15_64422461     ZHar    T    C        0      0        2 
  15 chr15_64422461   Sample    T    C        0      0        2 
  15 chr15_64422477     AAsi    T    C        0      0        2 
  15 chr15_64422477     AKia    T    C        0      0        2 
  15 chr15_64422477     AOna    T    C        0      0        2 
  15 chr15_64422477     ASom    T    C      0.5      1        2 
  15 chr15_64422477     HCab    T    C        0      0        2 
  15 chr15_64422477     HPrz    T    C        0      0        2 
  15 chr15_64422477     ZBoe    T    C        0      0        2 
  15 chr15_64422477     ZGre    T    C        0      0        2 
  15 chr15_64422477     ZHar    T    C        0      0        2 
  15 chr15_64422477   Sample    T    C        0      0        2 
  15 chr15_64439108     AAsi    C    G        0      0        2 
  15 chr15_64439108     AKia    C    G        0      0        2 
  15 chr15_64439108     AOna    C    G        0      0        2 
  15 chr15_64439108     ASom    C    G      0.5      1        2 
  15 chr15_64439108     HCab    C    G        0      0        2 
  15 chr15_64439108     HPrz    C    G        0      0        2 
  15 chr15_64439108     ZBoe    C    G        0      0        2 
  15 chr15_64439108     ZGre    C    G        0      0        2 
  15 chr15_64439108     ZHar    C    G        0      0        2 
  15 chr15_64439108   Sample    C    G        0      0        2 
  15 chr15_64439456     AAsi    C    T        0      0        2 
  15 chr15_64439456     AKia    C    T        0      0        2 
  15 chr15_64439456     AOna    C    T        0      0        2 
  15 chr15_64439456     ASom    C    T        0      0        2 
  15 chr15_64439456     HCab    C    T        0      0        2 
  15 chr15_64439456     HPrz    C    T        0      0        2 
  15 chr15_64439456     ZBoe    C    T        1      2        2 
  15 chr15_64439456     ZGre    C    T        0      0        2 
  15 chr15_64439456     ZHar    C    T        0      0        2 
  15 chr15_64439456   Sample    C    T        0      0        2 
  15 chr15_64441414     AAsi    G    C        0      0        2 
  15 chr15_64441414     AKia    G    C        0      0        2 
  15 chr15_64441414     AOna    G    C        0      0        2 
  15 chr15_64441414     ASom    G    C        0      0        2 
  15 chr15_64441414     HCab    G    C        1      2        2 
  15 chr15_64441414     HPrz    G    C        1      2        2 
  15 chr15_64441414     ZBoe    G    C        0      0        2 
  15 chr15_64441414     ZGre    G    C        0      0        2 
  15 chr15_64441414     ZHar    G    C        0      0        2 
  15 chr15_64441414   Sample    G    C        0      0        2 
  15 chr15_64447995     AAsi    G    A        0      0        2 
  15 chr15_64447995     AKia    G    A        0      0        2 
  15 chr15_64447995     AOna    G    A        0      0        2 
  15 chr15_64447995     ASom    G    A        0      0        2 
  15 chr15_64447995     HCab    G    A        0      0        2 
  15 chr15_64447995     HPrz    G    A        0      0        2 
  15 chr15_64447995     ZBoe    G    A      0.5      1        2 
  15 chr15_64447995     ZGre    G    A        0      0        2 
  15 chr15_64447995     ZHar    G    A        0      0        2 
  15 chr15_64447995   Sample    G    A        0      0        2 
  15 chr15_64449479     AAsi    A    G        0      0        2 
  15 chr15_64449479     AKia    A    G        0      0        2 
  15 chr15_64449479     AOna    A    G        0      0        2 
  15 chr15_64449479     ASom    A    G        0      0        2 
  15 chr15_64449479     HCab    A    G        0      0        2 
  15 chr15_64449479     HPrz    A    G        0      0        2 
  15 chr15_64449479     ZBoe    A    G        1      2        2 
  15 chr15_64449479     ZGre    A    G        0      0        2 
  15 chr15_64449479     ZHar    A    G        0      0        2 
  15 chr15_64449479   Sample    A    G        0      0        2 
  15 chr15_64452457     AAsi    C    G        0      0        2 
  15 chr15_64452457     AKia    C    G        1      2        2 
  15 chr15_64452457     AOna    C    G        1      2        2 
  15 chr15_64452457     ASom    C    G        0      0        2 
  15 chr15_64452457     HCab    C    G        0      0        2 
  15 chr15_64452457     HPrz    C    G        0      0        2 
  15 chr15_64452457     ZBoe    C    G        0      0        2 
  15 chr15_64452457     ZGre    C    G        0      0        2 
  15 chr15_64452457     ZHar    C    G        0      0        2 
  15 chr15_64452457   Sample    C    G        0      0        2 
  15 chr15_64458434     AAsi    G    C        0      0        2 
  15 chr15_64458434     AKia    G    C        1      2        2 
  15 chr15_64458434     AOna    G    C        1      2        2 
  15 chr15_64458434     ASom    G    C        0      0        2 
  15 chr15_64458434     HCab    G    C        0      0        2 
  15 chr15_64458434     HPrz    G    C        0      0        2 
  15 chr15_64458434     ZBoe    G    C        0      0        2 
  15 chr15_64458434     ZGre    G    C        0      0        2 
  15 chr15_64458434     ZHar    G    C        0      0        2 
  15 chr15_64458434   Sample    G    C        0      0        2 
  15 chr15_64461267     AAsi    A    G        0      0        2 
  15 chr15_64461267     AKia    A    G        0      0        2 
  15 chr15_64461267     AOna    A    G        0      0        2 
  15 chr15_64461267     ASom    A    G        0      0        2 
  15 chr15_64461267     HCab    A    G        0      0        2 
  15 chr15_64461267     HPrz    A    G        0      0        2 
  15 chr15_64461267     ZBoe    A    G        1      2        2 
  15 chr15_64461267     ZGre    A    G        0      0        2 
  15 chr15_64461267     ZHar    A    G        0      0        2 
  15 chr15_64461267   Sample    A    G        0      0        2 
  15 chr15_64465030     AAsi    C    T        0      0        2 
  15 chr15_64465030     AKia    C    T        1      2        2 
  15 chr15_64465030     AOna    C    T        1      2        2 
  15 chr15_64465030     ASom    C    T        0      0        2 
  15 chr15_64465030     HCab    C    T        1      2        2 
  15 chr15_64465030     HPrz    C    T        1      2        2 
  15 chr15_64465030     ZBoe    C    T      0.5      1        2 
  15 chr15_64465030     ZGre    C    T        0      0        2 
  15 chr15_64465030     ZHar    C    T        0      0        2 
  15 chr15_64465030   Sample    C    T        0      0        2 
  15 chr15_64471415     AAsi    T    C        0      0        2 
  15 chr15_64471415     AKia    T    C        0      0        2 
  15 chr15_64471415     AOna    T    C        0      0        2 
  15 chr15_64471415     ASom    T    C        0      0        2 
  15 chr15_64471415     HCab    T    C        0      0        2 
  15 chr15_64471415     HPrz    T    C        0      0        2 
  15 chr15_64471415     ZBoe    T    C      0.5      1        2 
  15 chr15_64471415     ZGre    T    C        0      0        2 
  15 chr15_64471415     ZHar    T    C        0      0        2 
  15 chr15_64471415   Sample    T    C        0      0        2 
  15 chr15_64479123     AAsi    G    C        0      0        2 
  15 chr15_64479123     AKia    G    C        0      0        2 
  15 chr15_64479123     AOna    G    C        0      0        2 
  15 chr15_64479123     ASom    G    C        0      0        2 
  15 chr15_64479123     HCab    G    C        1      2        2 
  15 chr15_64479123     HPrz    G    C        1      2        2 
  15 chr15_64479123     ZBoe    G    C        0      0        2 
  15 chr15_64479123     ZGre    G    C        0      0        2 
  15 chr15_64479123     ZHar    G    C        0      0        2 
  15 chr15_64479123   Sample    G    C        0      0        2 
  15 chr15_64479289     AAsi    A    G        1      2        2 
  15 chr15_64479289     AKia    A    G        0      0        2 
  15 chr15_64479289     AOna    A    G        0      0        2 
  15 chr15_64479289     ASom    A    G        1      2        2 
  15 chr15_64479289     HCab    A    G        0      0        2 
  15 chr15_64479289     HPrz    A    G        0      0        2 
  15 chr15_64479289     ZBoe    A    G        0      0        2 
  15 chr15_64479289     ZGre    A    G        0      0        2 
  15 chr15_64479289     ZHar    A    G        0      0        2 
  15 chr15_64479289   Sample    A    G        1      2        2 
  15 chr15_64498195     AAsi    A    G        1      2        2 
  15 chr15_64498195     AKia    A    G        0      0        2 
  15 chr15_64498195     AOna    A    G        0      0        2 
  15 chr15_64498195     ASom    A    G        1      2        2 
  15 chr15_64498195     HCab    A    G        1      2        2 
  15 chr15_64498195     HPrz    A    G        1      2        2 
  15 chr15_64498195     ZBoe    A    G        0      0        2 
  15 chr15_64498195     ZGre    A    G        0      0        2 
  15 chr15_64498195     ZHar    A    G        0      0        2 
  15 chr15_64498195   Sample    A    G        1      2        2 
  15 chr15_64501499     AAsi    A    G        0      0        2 
  15 chr15_64501499     AKia    A    G        1      2        2 
  15 chr15_64501499     AOna    A    G        1      2        2 
  15 chr15_64501499     ASom    A    G        0      0        2 
  15 chr15_64501499     HCab    A    G        0      0        2 
  15 chr15_64501499     HPrz    A    G        0      0        2 
  15 chr15_64501499     ZBoe    A    G        0      0        2 
  15 chr15_64501499     ZGre    A    G        0      0        2 
  15 chr15_64501499     ZHar    A    G        0      0        2 
  15 chr15_64501499   Sample    A    G        0      0        2 
  15 chr15_64505439     AAsi    A    G        0      0        2 
  15 chr15_64505439     AKia    A    G        0      0        2 
  15 chr15_64505439     AOna    A    G        0      0        2 
  15 chr15_64505439     ASom    A    G        0      0        2 
  15 chr15_64505439     HCab    A    G        0      0        2 
  15 chr15_64505439     HPrz    A    G        0      0        2 
  15 chr15_64505439     ZBoe    A    G      0.5      1        2 
  15 chr15_64505439     ZGre    A    G        0      0        2 
  15 chr15_64505439     ZHar    A    G        0      0        2 
  15 chr15_64505439   Sample    A    G        0      0        2 
  15 chr15_64505564     AAsi    T    C        0      0        2 
  15 chr15_64505564     AKia    T    C        0      0        2 
  15 chr15_64505564     AOna    T    C        0      0        2 
  15 chr15_64505564     ASom    T    C        0      0        2 
  15 chr15_64505564     HCab    T    C        1      2        2 
  15 chr15_64505564     HPrz    T    C        1      2        2 
  15 chr15_64505564     ZBoe    T    C        0      0        2 
  15 chr15_64505564     ZGre    T    C        0      0        2 
  15 chr15_64505564     ZHar    T    C        0      0        2 
  15 chr15_64505564   Sample    T    C        0      0        2 
  15 chr15_64505795     AAsi    A    G        0      0        2 
  15 chr15_64505795     AKia    A    G        0      0        2 
  15 chr15_64505795     AOna    A    G        0      0        2 
  15 chr15_64505795     ASom    A    G        0      0        2 
  15 chr15_64505795     HCab    A    G        1      2        2 
  15 chr15_64505795     HPrz    A    G        1      2        2 
  15 chr15_64505795     ZBoe    A    G        0      0        2 
  15 chr15_64505795     ZGre    A    G        0      0        2 
  15 chr15_64505795     ZHar    A    G        0      0        2 
  15 chr15_64505795   Sample    A    G        0      0        2 
  15 chr15_64506080     AAsi    A    G        0      0        2 
  15 chr15_64506080     AKia    A    G        0      0        2 
  15 chr15_64506080     AOna    A    G        0      0        2 
  15 chr15_64506080     ASom    A    G        0      0        2 
  15 chr15_64506080     HCab    A    G        0      0        2 
  15 chr15_64506080     HPrz    A    G        0      0        2 
  15 chr15_64506080     ZBoe    A    G        0      0        2 
  15 chr15_64506080     ZGre    A    G        1      2        2 
  15 chr15_64506080     ZHar    A    G        0      0        2 
  15 chr15_64506080   Sample    A    G        0      0        2 
  15 chr15_64509218     AAsi    C    T        1      2        2 
  15 chr15_64509218     AKia    C    T        0      0        2 
  15 chr15_64509218     AOna    C    T        0      0        2 
  15 chr15_64509218     ASom    C    T        0      0        2 
  15 chr15_64509218     HCab    C    T        0      0        2 
  15 chr15_64509218     HPrz    C    T        0      0        2 
  15 chr15_64509218     ZBoe    C    T        0      0        2 
  15 chr15_64509218     ZGre    C    T        0      0        2 
  15 chr15_64509218     ZHar    C    T        0      0        2 
  15 chr15_64509218   Sample    C    T        1      2        2 
  15 chr15_64514316     AAsi    A    G        1      2        2 
  15 chr15_64514316     AKia    A    G        0      0        2 
  15 chr15_64514316     AOna    A    G        0      0        2 
  15 chr15_64514316     ASom    A    G        1      2        2 
  15 chr15_64514316     HCab    A    G        0      0        2 
  15 chr15_64514316     HPrz    A    G        0      0        2 
  15 chr15_64514316     ZBoe    A    G        0      0        2 
  15 chr15_64514316     ZGre    A    G        0      0        2 
  15 chr15_64514316     ZHar    A    G        0      0        2 
  15 chr15_64514316   Sample    A    G        1      2        2 
  15 chr15_64524253     AAsi    A    G        0      0        2 
  15 chr15_64524253     AKia    A    G        0      0        2 
  15 chr15_64524253     AOna    A    G        0      0        2 
  15 chr15_64524253     ASom    A    G        0      0        2 
  15 chr15_64524253     HCab    A    G        1      2        2 
  15 chr15_64524253     HPrz    A    G        1      2        2 
  15 chr15_64524253     ZBoe    A    G        0      0        2 
  15 chr15_64524253     ZGre    A    G        0      0        2 
  15 chr15_64524253     ZHar    A    G        0      0        2 
  15 chr15_64524253   Sample    A    G        0      0        2 
  15 chr15_64526432     AAsi    T    G        0      0        2 
  15 chr15_64526432     AKia    T    G        1      2        2 
  15 chr15_64526432     AOna    T    G        1      2        2 
  15 chr15_64526432     ASom    T    G        0      0        2 
  15 chr15_64526432     HCab    T    G        0      0        2 
  15 chr15_64526432     HPrz    T    G        0      0        2 
  15 chr15_64526432     ZBoe    T    G        0      0        2 
  15 chr15_64526432     ZGre    T    G        0      0        2 
  15 chr15_64526432     ZHar    T    G        0      0        2 
  15 chr15_64526432   Sample    T    G        0      0        2 
  15 chr15_64528348     AAsi    C    T        0      0        2 
  15 chr15_64528348     AKia    C    T        0      0        2 
  15 chr15_64528348     AOna    C    T        1      2        2 
  15 chr15_64528348     ASom    C    T        0      0        2 
  15 chr15_64528348     HCab    C    T        0      0        2 
  15 chr15_64528348     HPrz    C    T        0      0        2 
  15 chr15_64528348     ZBoe    C    T        0      0        2 
  15 chr15_64528348     ZGre    C    T        0      0        2 
  15 chr15_64528348     ZHar    C    T        0      0        2 
  15 chr15_64528348   Sample    C    T        0      0        2 
  15 chr15_64530942     AAsi    T    C        0      0        2 
  15 chr15_64530942     AKia    T    C        0      0        2 
  15 chr15_64530942     AOna    T    C        0      0        2 
  15 chr15_64530942     ASom    T    C        0      0        2 
  15 chr15_64530942     HCab    T    C        0      0        2 
  15 chr15_64530942     HPrz    T    C        0      0        2 
  15 chr15_64530942     ZBoe    T    C      0.5      1        2 
  15 chr15_64530942     ZGre    T    C        0      0        2 
  15 chr15_64530942     ZHar    T    C        0      0        2 
  15 chr15_64530942   Sample    T    C        0      0        2 
  15 chr15_64533410     AAsi    T    C        0      0        2 
  15 chr15_64533410     AKia    T    C        0      0        2 
  15 chr15_64533410     AOna    T    C        0      0        2 
  15 chr15_64533410     ASom    T    C        0      0        2 
  15 chr15_64533410     HCab    T    C        0      0        2 
  15 chr15_64533410     HPrz    T    C        0      0        2 
  15 chr15_64533410     ZBoe    T    C        0      0        2 
  15 chr15_64533410     ZGre    T    C        0      0        2 
  15 chr15_64533410     ZHar    T    C      0.5      1        2 
  15 chr15_64533410   Sample    T    C        0      0        2 
  15 chr15_64535638     AAsi    C    G        0      0        2 
  15 chr15_64535638     AKia    C    G      0.5      1        2 
  15 chr15_64535638     AOna    C    G        0      0        2 
  15 chr15_64535638     ASom    C    G        0      0        2 
  15 chr15_64535638     HCab    C    G        0      0        2 
  15 chr15_64535638     HPrz    C    G        0      0        2 
  15 chr15_64535638     ZBoe    C    G        0      0        2 
  15 chr15_64535638     ZGre    C    G        0      0        2 
  15 chr15_64535638     ZHar    C    G        0      0        2 
  15 chr15_64535638   Sample    C    G        0      0        2 
  15 chr15_64538353     AAsi    C    T        0      0        2 
  15 chr15_64538353     AKia    C    T        0      0        2 
  15 chr15_64538353     AOna    C    T        0      0        2 
  15 chr15_64538353     ASom    C    T        0      0        2 
  15 chr15_64538353     HCab    C    T        1      2        2 
  15 chr15_64538353     HPrz    C    T      0.5      1        2 
  15 chr15_64538353     ZBoe    C    T        0      0        2 
  15 chr15_64538353     ZGre    C    T        0      0        2 
  15 chr15_64538353     ZHar    C    T        0      0        2 
  15 chr15_64538353   Sample    C    T        0      0        2 
  15 chr15_64539673     AAsi    A    G        0      0        2 
  15 chr15_64539673     AKia    A    G        0      0        2 
  15 chr15_64539673     AOna    A    G        0      0        2 
  15 chr15_64539673     ASom    A    G        0      0        2 
  15 chr15_64539673     HCab    A    G        0      0        2 
  15 chr15_64539673     HPrz    A    G        0      0        2 
  15 chr15_64539673     ZBoe    A    G        0      0        2 
  15 chr15_64539673     ZGre    A    G        0      0        2 
  15 chr15_64539673     ZHar    A    G      0.5      1        2 
  15 chr15_64539673   Sample    A    G        0      0        2 
  15 chr15_64571066     AAsi    A    G        0      0        2 
  15 chr15_64571066     AKia    A    G        0      0        2 
  15 chr15_64571066     AOna    A    G        0      0        2 
  15 chr15_64571066     ASom    A    G        0      0        2 
  15 chr15_64571066     HCab    A    G        0      0        2 
  15 chr15_64571066     HPrz    A    G        0      0        2 
  15 chr15_64571066     ZBoe    A    G        0      0        2 
  15 chr15_64571066     ZGre    A    G      0.5      1        2 
  15 chr15_64571066     ZHar    A    G        0      0        2 
  15 chr15_64571066   Sample    A    G        0      0        2 
  15 chr15_64580089     AAsi    T    A        0      0        2 
  15 chr15_64580089     AKia    T    A        0      0        2 
  15 chr15_64580089     AOna    T    A        0      0        2 
  15 chr15_64580089     ASom    T    A        0      0        2 
  15 chr15_64580089     HCab    T    A        0      0        2 
  15 chr15_64580089     HPrz    T    A        0      0        2 
  15 chr15_64580089     ZBoe    T    A        0      0        2 
  15 chr15_64580089     ZGre    T    A        0      0        2 
  15 chr15_64580089     ZHar    T    A      0.5      1        2 
  15 chr15_64580089   Sample    T    A        0      0        2 
  15 chr15_64589620     AAsi    A    G        0      0        2 
  15 chr15_64589620     AKia    A    G        0      0        2 
  15 chr15_64589620     AOna    A    G        0      0        2 
  15 chr15_64589620     ASom    A    G        0      0        2 
  15 chr15_64589620     HCab    A    G        1      2        2 
  15 chr15_64589620     HPrz    A    G        1      2        2 
  15 chr15_64589620     ZBoe    A    G        0      0        2 
  15 chr15_64589620     ZGre    A    G        0      0        2 
  15 chr15_64589620     ZHar    A    G        0      0        2 
  15 chr15_64589620   Sample    A    G        0      0        2 
  15 chr15_64598387     AAsi    T    C        0      0        2 
  15 chr15_64598387     AKia    T    C        0      0        2 
  15 chr15_64598387     AOna    T    C        0      0        2 
  15 chr15_64598387     ASom    T    C        0      0        2 
  15 chr15_64598387     HCab    T    C        0      0        2 
  15 chr15_64598387     HPrz    T    C        0      0        2 
  15 chr15_64598387     ZBoe    T    C        0      0        2 
  15 chr15_64598387     ZGre    T    C        0      0        2 
  15 chr15_64598387     ZHar    T    C        1      2        2 
  15 chr15_64598387   Sample    T    C        0      0        2 
  15 chr15_64599684     AAsi    C    G        0      0        2 
  15 chr15_64599684     AKia    C    G        0      0        2 
  15 chr15_64599684     AOna    C    G        0      0        2 
  15 chr15_64599684     ASom    C    G        0      0        2 
  15 chr15_64599684     HCab    C    G        1      2        2 
  15 chr15_64599684     HPrz    C    G        1      2        2 
  15 chr15_64599684     ZBoe    C    G        0      0        2 
  15 chr15_64599684     ZGre    C    G        0      0        2 
  15 chr15_64599684     ZHar    C    G        0      0        2 
  15 chr15_64599684   Sample    C    G        0      0        2 
  15 chr15_64599693     AAsi    A    G        0      0        2 
  15 chr15_64599693     AKia    A    G        1      2        2 
  15 chr15_64599693     AOna    A    G        0      0        2 
  15 chr15_64599693     ASom    A    G        0      0        2 
  15 chr15_64599693     HCab    A    G        0      0        2 
  15 chr15_64599693     HPrz    A    G        0      0        2 
  15 chr15_64599693     ZBoe    A    G        0      0        2 
  15 chr15_64599693     ZGre    A    G        0      0        2 
  15 chr15_64599693     ZHar    A    G        0      0        2 
  15 chr15_64599693   Sample    A    G        0      0        2 
  15 chr15_64615139     AAsi    A    G        0      0        2 
  15 chr15_64615139     AKia    A    G        0      0        2 
  15 chr15_64615139     AOna    A    G        1      2        2 
  15 chr15_64615139     ASom    A    G        0      0        2 
  15 chr15_64615139     HCab    A    G        0      0        2 
  15 chr15_64615139     HPrz    A    G        0      0        2 
  15 chr15_64615139     ZBoe    A    G        0      0        2 
  15 chr15_64615139     ZGre    A    G        0      0        2 
  15 chr15_64615139     ZHar    A    G        0      0        2 
  15 chr15_64615139   Sample    A    G        0      0        2 
  15 chr15_64615345     AAsi    C    T        0      0        2 
  15 chr15_64615345     AKia    C    T        0      0        2 
  15 chr15_64615345     AOna    C    T        0      0        2 
  15 chr15_64615345     ASom    C    T        1      2        2 
  15 chr15_64615345     HCab    C    T        0      0        2 
  15 chr15_64615345     HPrz    C    T        0      0        2 
  15 chr15_64615345     ZBoe    C    T        0      0        2 
  15 chr15_64615345     ZGre    C    T        0      0        2 
  15 chr15_64615345     ZHar    C    T        0      0        2 
  15 chr15_64615345   Sample    C    T        0      0        2 
  15 chr15_64629085     AAsi    A    G        0      0        2 
  15 chr15_64629085     AKia    A    G        1      2        2 
  15 chr15_64629085     AOna    A    G        1      2        2 
  15 chr15_64629085     ASom    A    G        0      0        2 
  15 chr15_64629085     HCab    A    G        0      0        2 
  15 chr15_64629085     HPrz    A    G        0      0        2 
  15 chr15_64629085     ZBoe    A    G        0      0        2 
  15 chr15_64629085     ZGre    A    G        0      0        2 
  15 chr15_64629085     ZHar    A    G        0      0        2 
  15 chr15_64629085   Sample    A    G        0      0        2 
  15 chr15_64631013     AAsi    A    G        0      0        2 
  15 chr15_64631013     AKia    A    G        0      0        2 
  15 chr15_64631013     AOna    A    G        0      0        2 
  15 chr15_64631013     ASom    A    G        0      0        2 
  15 chr15_64631013     HCab    A    G        0      0        2 
  15 chr15_64631013     HPrz    A    G        0      0        2 
  15 chr15_64631013     ZBoe    A    G        0      0        2 
  15 chr15_64631013     ZGre    A    G      0.5      1        2 
  15 chr15_64631013     ZHar    A    G        0      0        2 
  15 chr15_64631013   Sample    A    G        0      0        2 
  15 chr15_64633631     AAsi    A    G        0      0        2 
  15 chr15_64633631     AKia    A    G        0      0        2 
  15 chr15_64633631     AOna    A    G        0      0        2 
  15 chr15_64633631     ASom    A    G        0      0        2 
  15 chr15_64633631     HCab    A    G        0      0        2 
  15 chr15_64633631     HPrz    A    G        0      0        2 
  15 chr15_64633631     ZBoe    A    G      0.5      1        2 
  15 chr15_64633631     ZGre    A    G        0      0        2 
  15 chr15_64633631     ZHar    A    G        0      0        2 
  15 chr15_64633631   Sample    A    G        0      0        2 
  15 chr15_64637867     AAsi    C    A        0      0        2 
  15 chr15_64637867     AKia    C    A        0      0        2 
  15 chr15_64637867     AOna    C    A        0      0        2 
  15 chr15_64637867     ASom    C    A        0      0        2 
  15 chr15_64637867     HCab    C    A        0      0        2 
  15 chr15_64637867     HPrz    C    A        0      0        2 
  15 chr15_64637867     ZBoe    C    A      0.5      1        2 
  15 chr15_64637867     ZGre    C    A        0      0        2 
  15 chr15_64637867     ZHar    C    A        0      0        2 
  15 chr15_64637867   Sample    C    A        0      0        2 
  15 chr15_64639288     AAsi    G    T        0      0        2 
  15 chr15_64639288     AKia    G    T        0      0        2 
  15 chr15_64639288     AOna    G    T        0      0        2 
  15 chr15_64639288     ASom    G    T        0      0        2 
  15 chr15_64639288     HCab    G    T        0      0        2 
  15 chr15_64639288     HPrz    G    T        0      0        2 
  15 chr15_64639288     ZBoe    G    T      0.5      1        2 
  15 chr15_64639288     ZGre    G    T        0      0        2 
  15 chr15_64639288     ZHar    G    T        0      0        2 
  15 chr15_64639288   Sample    G    T        0      0        2 
  15 chr15_64676049     AAsi    G    A        0      0        2 
  15 chr15_64676049     AKia    G    A        1      2        2 
  15 chr15_64676049     AOna    G    A        0      0        2 
  15 chr15_64676049     ASom    G    A        0      0        2 
  15 chr15_64676049     HCab    G    A        0      0        2 
  15 chr15_64676049     HPrz    G    A        0      0        2 
  15 chr15_64676049     ZBoe    G    A        0      0        2 
  15 chr15_64676049     ZGre    G    A        0      0        2 
  15 chr15_64676049     ZHar    G    A        0      0        2 
  15 chr15_64676049   Sample    G    A        0      0        2 
  15 chr15_64710975     AAsi    A    G        1      2        2 
  15 chr15_64710975     AKia    A    G        0      0        2 
  15 chr15_64710975     AOna    A    G        0      0        2 
  15 chr15_64710975     ASom    A    G        1      2        2 
  15 chr15_64710975     HCab    A    G        0      0        2 
  15 chr15_64710975     HPrz    A    G        0      0        2 
  15 chr15_64710975     ZBoe    A    G        0      0        2 
  15 chr15_64710975     ZGre    A    G        0      0        2 
  15 chr15_64710975     ZHar    A    G        0      0        2 
  15 chr15_64710975   Sample    A    G        1      2        2 
  15 chr15_64712904     AAsi    T    C        0      0        2 
  15 chr15_64712904     AKia    T    C        0      0        2 
  15 chr15_64712904     AOna    T    C        0      0        2 
  15 chr15_64712904     ASom    T    C        0      0        2 
  15 chr15_64712904     HCab    T    C        1      2        2 
  15 chr15_64712904     HPrz    T    C        1      2        2 
  15 chr15_64712904     ZBoe    T    C        0      0        2 
  15 chr15_64712904     ZGre    T    C        0      0        2 
  15 chr15_64712904     ZHar    T    C        0      0        2 
  15 chr15_64712904   Sample    T    C        0      0        2 
  15 chr15_64718755     AAsi    A    G        0      0        2 
  15 chr15_64718755     AKia    A    G        1      2        2 
  15 chr15_64718755     AOna    A    G        1      2        2 
  15 chr15_64718755     ASom    A    G        0      0        2 
  15 chr15_64718755     HCab    A    G        0      0        2 
  15 chr15_64718755     HPrz    A    G        0      0        2 
  15 chr15_64718755     ZBoe    A    G        0      0        2 
  15 chr15_64718755     ZGre    A    G        0      0        2 
  15 chr15_64718755     ZHar    A    G        0      0        2 
  15 chr15_64718755   Sample    A    G        0      0        2 
  15 chr15_64721146     AAsi    C    T        0      0        2 
  15 chr15_64721146     AKia    C    T        0      0        2 
  15 chr15_64721146     AOna    C    T        0      0        2 
  15 chr15_64721146     ASom    C    T        0      0        2 
  15 chr15_64721146     HCab    C    T        0      0        2 
  15 chr15_64721146     HPrz    C    T        0      0        2 
  15 chr15_64721146     ZBoe    C    T        0      0        2 
  15 chr15_64721146     ZGre    C    T        1      2        2 
  15 chr15_64721146     ZHar    C    T        0      0        2 
  15 chr15_64721146   Sample    C    T        0      0        2 
  15 chr15_64722714     AAsi    A    G        0      0        2 
  15 chr15_64722714     AKia    A    G        0      0        2 
  15 chr15_64722714     AOna    A    G        0      0        2 
  15 chr15_64722714     ASom    A    G        0      0        2 
  15 chr15_64722714     HCab    A    G        0      0        2 
  15 chr15_64722714     HPrz    A    G        0      0        2 
  15 chr15_64722714     ZBoe    A    G        1      2        2 
  15 chr15_64722714     ZGre    A    G        0      0        2 
  15 chr15_64722714     ZHar    A    G        1      2        2 
  15 chr15_64722714   Sample    A    G        0      0        2 
  15 chr15_64734831     AAsi    T    G        0      0        2 
  15 chr15_64734831     AKia    T    G        0      0        2 
  15 chr15_64734831     AOna    T    G        0      0        2 
  15 chr15_64734831     ASom    T    G        0      0        2 
  15 chr15_64734831     HCab    T    G        0      0        2 
  15 chr15_64734831     HPrz    T    G        0      0        2 
  15 chr15_64734831     ZBoe    T    G      0.5      1        2 
  15 chr15_64734831     ZGre    T    G        0      0        2 
  15 chr15_64734831     ZHar    T    G        0      0        2 
  15 chr15_64734831   Sample    T    G        0      0        2 
  15 chr15_64750183     AAsi    C    T        0      0        2 
  15 chr15_64750183     AKia    C    T        0      0        2 
  15 chr15_64750183     AOna    C    T        0      0        2 
  15 chr15_64750183     ASom    C    T        0      0        2 
  15 chr15_64750183     HCab    C    T        0      0        2 
  15 chr15_64750183     HPrz    C    T        0      0        2 
  15 chr15_64750183     ZBoe    C    T        0      0        2 
  15 chr15_64750183     ZGre    C    T        1      2        2 
  15 chr15_64750183     ZHar    C    T        0      0        2 
  15 chr15_64750183   Sample    C    T        0      0        2 
  15 chr15_64764844     AAsi    C    A        0      0        2 
  15 chr15_64764844     AKia    C    A        0      0        2 
  15 chr15_64764844     AOna    C    A        0      0        2 
  15 chr15_64764844     ASom    C    A        0      0        2 
  15 chr15_64764844     HCab    C    A        0      0        2 
  15 chr15_64764844     HPrz    C    A        0      0        2 
  15 chr15_64764844     ZBoe    C    A        0      0        2 
  15 chr15_64764844     ZGre    C    A        0      0        2 
  15 chr15_64764844     ZHar    C    A      0.5      1        2 
  15 chr15_64764844   Sample    C    A        0      0        2 
  15 chr15_64777087     AAsi    A    G        0      0        2 
  15 chr15_64777087     AKia    A    G        0      0        2 
  15 chr15_64777087     AOna    A    G        0      0        2 
  15 chr15_64777087     ASom    A    G        0      0        2 
  15 chr15_64777087     HCab    A    G        0      0        2 
  15 chr15_64777087     HPrz    A    G      0.5      1        2 
  15 chr15_64777087     ZBoe    A    G        0      0        2 
  15 chr15_64777087     ZGre    A    G        0      0        2 
  15 chr15_64777087     ZHar    A    G        0      0        2 
  15 chr15_64777087   Sample    A    G        0      0        2 
  15 chr15_64781134     AAsi    C    T        0      0        2 
  15 chr15_64781134     AKia    C    T        0      0        2 
  15 chr15_64781134     AOna    C    T        0      0        2 
  15 chr15_64781134     ASom    C    T        0      0        2 
  15 chr15_64781134     HCab    C    T      0.5      1        2 
  15 chr15_64781134     HPrz    C    T        0      0        2 
  15 chr15_64781134     ZBoe    C    T        0      0        2 
  15 chr15_64781134     ZGre    C    T        0      0        2 
  15 chr15_64781134     ZHar    C    T        0      0        2 
  15 chr15_64781134   Sample    C    T        0      0        2 
  15 chr15_64783223     AAsi    T    C        0      0        2 
  15 chr15_64783223     AKia    T    C        1      2        2 
  15 chr15_64783223     AOna    T    C        1      2        2 
  15 chr15_64783223     ASom    T    C        0      0        2 
  15 chr15_64783223     HCab    T    C        0      0        2 
  15 chr15_64783223     HPrz    T    C        0      0        2 
  15 chr15_64783223     ZBoe    T    C        0      0        2 
  15 chr15_64783223     ZGre    T    C        0      0        2 
  15 chr15_64783223     ZHar    T    C        0      0        2 
  15 chr15_64783223   Sample    T    C        0      0        2 
  15 chr15_64783537     AAsi    G    A        0      0        2 
  15 chr15_64783537     AKia    G    A        1      2        2 
  15 chr15_64783537     AOna    G    A        1      2        2 
  15 chr15_64783537     ASom    G    A        0      0        2 
  15 chr15_64783537     HCab    G    A        0      0        2 
  15 chr15_64783537     HPrz    G    A        0      0        2 
  15 chr15_64783537     ZBoe    G    A        0      0        2 
  15 chr15_64783537     ZGre    G    A        0      0        2 
  15 chr15_64783537     ZHar    G    A        0      0        2 
  15 chr15_64783537   Sample    G    A        0      0        2 
  15 chr15_64785665     AAsi    C    A        0      0        2 
  15 chr15_64785665     AKia    C    A        0      0        2 
  15 chr15_64785665     AOna    C    A        0      0        2 
  15 chr15_64785665     ASom    C    A        0      0        2 
  15 chr15_64785665     HCab    C    A        0      0        2 
  15 chr15_64785665     HPrz    C    A        0      0        2 
  15 chr15_64785665     ZBoe    C    A        0      0        2 
  15 chr15_64785665     ZGre    C    A        0      0        2 
  15 chr15_64785665     ZHar    C    A        1      2        2 
  15 chr15_64785665   Sample    C    A        0      0        2 
  15 chr15_64789994     AAsi    T    C        0      0        2 
  15 chr15_64789994     AKia    T    C        0      0        2 
  15 chr15_64789994     AOna    T    C        0      0        2 
  15 chr15_64789994     ASom    T    C        0      0        2 
  15 chr15_64789994     HCab    T    C        0      0        2 
  15 chr15_64789994     HPrz    T    C        0      0        2 
  15 chr15_64789994     ZBoe    T    C        1      2        2 
  15 chr15_64789994     ZGre    T    C        0      0        2 
  15 chr15_64789994     ZHar    T    C        0      0        2 
  15 chr15_64789994   Sample    T    C        0      0        2 
  15 chr15_64791478     AAsi    G    T        0      0        2 
  15 chr15_64791478     AKia    G    T        1      2        2 
  15 chr15_64791478     AOna    G    T        0      0        2 
  15 chr15_64791478     ASom    G    T        0      0        2 
  15 chr15_64791478     HCab    G    T        0      0        2 
  15 chr15_64791478     HPrz    G    T        0      0        2 
  15 chr15_64791478     ZBoe    G    T        0      0        2 
  15 chr15_64791478     ZGre    G    T        0      0        2 
  15 chr15_64791478     ZHar    G    T        0      0        2 
  15 chr15_64791478   Sample    G    T        0      0        2 
  15 chr15_64796541     AAsi    T    C        0      0        2 
  15 chr15_64796541     AKia    T    C        0      0        2 
  15 chr15_64796541     AOna    T    C        0      0        2 
  15 chr15_64796541     ASom    T    C        0      0        2 
  15 chr15_64796541     HCab    T    C        1      2        2 
  15 chr15_64796541     HPrz    T    C        1      2        2 
  15 chr15_64796541     ZBoe    T    C        0      0        2 
  15 chr15_64796541     ZGre    T    C        0      0        2 
  15 chr15_64796541     ZHar    T    C        0      0        2 
  15 chr15_64796541   Sample    T    C        0      0        2 
  15 chr15_64809970     AAsi    C    T        0      0        2 
  15 chr15_64809970     AKia    C    T        0      0        2 
  15 chr15_64809970     AOna    C    T        0      0        2 
  15 chr15_64809970     ASom    C    T        0      0        2 
  15 chr15_64809970     HCab    C    T        0      0        2 
  15 chr15_64809970     HPrz    C    T        0      0        2 
  15 chr15_64809970     ZBoe    C    T        0      0        2 
  15 chr15_64809970     ZGre    C    T        1      2        2 
  15 chr15_64809970     ZHar    C    T        0      0        2 
  15 chr15_64809970   Sample    C    T        0      0        2 
  15 chr15_64817464     AAsi    T    C        0      0        2 
  15 chr15_64817464     AKia    T    C        0      0        2 
  15 chr15_64817464     AOna    T    C        0      0        2 
  15 chr15_64817464     ASom    T    C        0      0        2 
  15 chr15_64817464     HCab    T    C        1      2        2 
  15 chr15_64817464     HPrz    T    C        1      2        2 
  15 chr15_64817464     ZBoe    T    C        0      0        2 
  15 chr15_64817464     ZGre    T    C        0      0        2 
  15 chr15_64817464     ZHar    T    C        0      0        2 
  15 chr15_64817464   Sample    T    C        0      0        2 
  15 chr15_64835872     AAsi    A    G        1      2        2 
  15 chr15_64835872     AKia    A    G        0      0        2 
  15 chr15_64835872     AOna    A    G        0      0        2 
  15 chr15_64835872     ASom    A    G        0      0        2 
  15 chr15_64835872     HCab    A    G        0      0        2 
  15 chr15_64835872     HPrz    A    G        0      0        2 
  15 chr15_64835872     ZBoe    A    G        0      0        2 
  15 chr15_64835872     ZGre    A    G        0      0        2 
  15 chr15_64835872     ZHar    A    G        0      0        2 
  15 chr15_64835872   Sample    A    G        0      0        2 
  15 chr15_64836780     AAsi    T    C        0      0        2 
  15 chr15_64836780     AKia    T    C        0      0        2 
  15 chr15_64836780     AOna    T    C        0      0        2 
  15 chr15_64836780     ASom    T    C        0      0        2 
  15 chr15_64836780     HCab    T    C        0      0        2 
  15 chr15_64836780     HPrz    T    C        0      0        2 
  15 chr15_64836780     ZBoe    T    C        0      0        2 
  15 chr15_64836780     ZGre    T    C        0      0        2 
  15 chr15_64836780     ZHar    T    C      0.5      1        2 
  15 chr15_64836780   Sample    T    C        0      0        2 
  15 chr15_64840579     AAsi    C    T        0      0        2 
  15 chr15_64840579     AKia    C    T        0      0        2 
  15 chr15_64840579     AOna    C    T        0      0        2 
  15 chr15_64840579     ASom    C    T        0      0        2 
  15 chr15_64840579     HCab    C    T        1      2        2 
  15 chr15_64840579     HPrz    C    T        1      2        2 
  15 chr15_64840579     ZBoe    C    T        0      0        2 
  15 chr15_64840579     ZGre    C    T        0      0        2 
  15 chr15_64840579     ZHar    C    T        0      0        2 
  15 chr15_64840579   Sample    C    T        0      0        2 
  15 chr15_64841716     AAsi    A    C        0      0        2 
  15 chr15_64841716     AKia    A    C        0      0        2 
  15 chr15_64841716     AOna    A    C        0      0        2 
  15 chr15_64841716     ASom    A    C        0      0        2 
  15 chr15_64841716     HCab    A    C        1      2        2 
  15 chr15_64841716     HPrz    A    C        1      2        2 
  15 chr15_64841716     ZBoe    A    C        0      0        2 
  15 chr15_64841716     ZGre    A    C        0      0        2 
  15 chr15_64841716     ZHar    A    C        0      0        2 
  15 chr15_64841716   Sample    A    C        0      0        2 
  15 chr15_64845196     AAsi    A    G        0      0        2 
  15 chr15_64845196     AKia    A    G        0      0        2 
  15 chr15_64845196     AOna    A    G        0      0        2 
  15 chr15_64845196     ASom    A    G        0      0        2 
  15 chr15_64845196     HCab    A    G        0      0        2 
  15 chr15_64845196     HPrz    A    G        0      0        2 
  15 chr15_64845196     ZBoe    A    G        0      0        2 
  15 chr15_64845196     ZGre    A    G      0.5      1        2 
  15 chr15_64845196     ZHar    A    G        0      0        2 
  15 chr15_64845196   Sample    A    G        0      0        2 
  15 chr15_64851948     AAsi    T    G        0      0        2 
  15 chr15_64851948     AKia    T    G        0      0        2 
  15 chr15_64851948     AOna    T    G        0      0        2 
  15 chr15_64851948     ASom    T    G        0      0        2 
  15 chr15_64851948     HCab    T    G        0      0        2 
  15 chr15_64851948     HPrz    T    G        0      0        2 
  15 chr15_64851948     ZBoe    T    G      0.5      1        2 
  15 chr15_64851948     ZGre    T    G        0      0        2 
  15 chr15_64851948     ZHar    T    G        0      0        2 
  15 chr15_64851948   Sample    T    G        0      0        2 
  15 chr15_64858214     AAsi    G    A        0      0        2 
  15 chr15_64858214     AKia    G    A        0      0        2 
  15 chr15_64858214     AOna    G    A        1      2        2 
  15 chr15_64858214     ASom    G    A        0      0        2 
  15 chr15_64858214     HCab    G    A        0      0        2 
  15 chr15_64858214     HPrz    G    A        0      0        2 
  15 chr15_64858214     ZBoe    G    A        0      0        2 
  15 chr15_64858214     ZGre    G    A        0      0        2 
  15 chr15_64858214     ZHar    G    A        0      0        2 
  15 chr15_64858214   Sample    G    A        0      0        2 
  15 chr15_64862170     AAsi    T    C        0      0        2 
  15 chr15_64862170     AKia    T    C        0      0        2 
  15 chr15_64862170     AOna    T    C        0      0        2 
  15 chr15_64862170     ASom    T    C        0      0        2 
  15 chr15_64862170     HCab    T    C        0      0        2 
  15 chr15_64862170     HPrz    T    C        0      0        2 
  15 chr15_64862170     ZBoe    T    C        0      0        2 
  15 chr15_64862170     ZGre    T    C        0      0        2 
  15 chr15_64862170     ZHar    T    C        1      2        2 
  15 chr15_64862170   Sample    T    C        0      0        2 
  15 chr15_64865475     AAsi    G    A        1      2        2 
  15 chr15_64865475     AKia    G    A        1      2        2 
  15 chr15_64865475     AOna    G    A        1      2        2 
  15 chr15_64865475     ASom    G    A        1      2        2 
  15 chr15_64865475     HCab    G    A        0      0        2 
  15 chr15_64865475     HPrz    G    A        0      0        2 
  15 chr15_64865475     ZBoe    G    A        0      0        2 
  15 chr15_64865475     ZGre    G    A        0      0        2 
  15 chr15_64865475     ZHar    G    A        0      0        2 
  15 chr15_64865475   Sample    G    A        1      2        2 
  15 chr15_64884061     AAsi    T    C        0      0        2 
  15 chr15_64884061     AKia    T    C        0      0        2 
  15 chr15_64884061     AOna    T    C        1      2        2 
  15 chr15_64884061     ASom    T    C        0      0        2 
  15 chr15_64884061     HCab    T    C        0      0        2 
  15 chr15_64884061     HPrz    T    C        0      0        2 
  15 chr15_64884061     ZBoe    T    C        0      0        2 
  15 chr15_64884061     ZGre    T    C        0      0        2 
  15 chr15_64884061     ZHar    T    C        0      0        2 
  15 chr15_64884061   Sample    T    C        0      0        2 
  15 chr15_64884062     AAsi    T    G        0      0        2 
  15 chr15_64884062     AKia    T    G        0      0        2 
  15 chr15_64884062     AOna    T    G        1      2        2 
  15 chr15_64884062     ASom    T    G        0      0        2 
  15 chr15_64884062     HCab    T    G        0      0        2 
  15 chr15_64884062     HPrz    T    G        0      0        2 
  15 chr15_64884062     ZBoe    T    G        0      0        2 
  15 chr15_64884062     ZGre    T    G        0      0        2 
  15 chr15_64884062     ZHar    T    G        0      0        2 
  15 chr15_64884062   Sample    T    G        0      0        2 
  15 chr15_64884140     AAsi    T    G        0      0        2 
  15 chr15_64884140     AKia    T    G        0      0        2 
  15 chr15_64884140     AOna    T    G        0      0        2 
  15 chr15_64884140     ASom    T    G        0      0        2 
  15 chr15_64884140     HCab    T    G        0      0        2 
  15 chr15_64884140     HPrz    T    G        0      0        2 
  15 chr15_64884140     ZBoe    T    G        0      0        2 
  15 chr15_64884140     ZGre    T    G        0      0        2 
  15 chr15_64884140     ZHar    T    G        1      2        2 
  15 chr15_64884140   Sample    T    G        0      0        2 
  15 chr15_64885204     AAsi    A    C        0      0        2 
  15 chr15_64885204     AKia    A    C        0      0        2 
  15 chr15_64885204     AOna    A    C        0      0        2 
  15 chr15_64885204     ASom    A    C        0      0        2 
  15 chr15_64885204     HCab    A    C        0      0        2 
  15 chr15_64885204     HPrz    A    C        0      0        2 
  15 chr15_64885204     ZBoe    A    C        0      0        2 
  15 chr15_64885204     ZGre    A    C      0.5      1        2 
  15 chr15_64885204     ZHar    A    C        0      0        2 
  15 chr15_64885204   Sample    A    C        0      0        2 
  15 chr15_64888632     AAsi    T    G        0      0        2 
  15 chr15_64888632     AKia    T    G        0      0        2 
  15 chr15_64888632     AOna    T    G        0      0        2 
  15 chr15_64888632     ASom    T    G        0      0        2 
  15 chr15_64888632     HCab    T    G      0.5      1        2 
  15 chr15_64888632     HPrz    T    G        0      0        2 
  15 chr15_64888632     ZBoe    T    G        0      0        2 
  15 chr15_64888632     ZGre    T    G        0      0        2 
  15 chr15_64888632     ZHar    T    G        0      0        2 
  15 chr15_64888632   Sample    T    G        0      0        2 
  15 chr15_64891455     AAsi    C    T        0      0        2 
  15 chr15_64891455     AKia    C    T        0      0        2 
  15 chr15_64891455     AOna    C    T        0      0        2 
  15 chr15_64891455     ASom    C    T        0      0        2 
  15 chr15_64891455     HCab    C    T        1      2        2 
  15 chr15_64891455     HPrz    C    T        1      2        2 
  15 chr15_64891455     ZBoe    C    T        0      0        2 
  15 chr15_64891455     ZGre    C    T        0      0        2 
  15 chr15_64891455     ZHar    C    T        0      0        2 
  15 chr15_64891455   Sample    C    T        0      0        2 
  15 chr15_64905228     AAsi    T    C      0.5      1        2 
  15 chr15_64905228     AKia    T    C        0      0        2 
  15 chr15_64905228     AOna    T    C        1      2        2 
  15 chr15_64905228     ASom    T    C        0      0        2 
  15 chr15_64905228     HCab    T    C        0      0        2 
  15 chr15_64905228     HPrz    T    C        0      0        2 
  15 chr15_64905228     ZBoe    T    C      0.5      1        2 
  15 chr15_64905228     ZGre    T    C        0      0        2 
  15 chr15_64905228     ZHar    T    C        0      0        2 
  15 chr15_64905228   Sample    T    C        1      2        2 
  15 chr15_64905352     AAsi    A    G        1      2        2 
  15 chr15_64905352     AKia    A    G        0      0        2 
  15 chr15_64905352     AOna    A    G        0      0        2 
  15 chr15_64905352     ASom    A    G        1      2        2 
  15 chr15_64905352     HCab    A    G        0      0        2 
  15 chr15_64905352     HPrz    A    G        0      0        2 
  15 chr15_64905352     ZBoe    A    G        0      0        2 
  15 chr15_64905352     ZGre    A    G        0      0        2 
  15 chr15_64905352     ZHar    A    G        0      0        2 
  15 chr15_64905352   Sample    A    G        1      2        2 
  15 chr15_64921774     AAsi    T    C        0      0        2 
  15 chr15_64921774     AKia    T    C        0      0        2 
  15 chr15_64921774     AOna    T    C        0      0        2 
  15 chr15_64921774     ASom    T    C        0      0        2 
  15 chr15_64921774     HCab    T    C        1      2        2 
  15 chr15_64921774     HPrz    T    C        1      2        2 
  15 chr15_64921774     ZBoe    T    C        0      0        2 
  15 chr15_64921774     ZGre    T    C        0      0        2 
  15 chr15_64921774     ZHar    T    C        0      0        2 
  15 chr15_64921774   Sample    T    C        0      0        2 
  15 chr15_64921949     AAsi    T    C        0      0        2 
  15 chr15_64921949     AKia    T    C        0      0        2 
  15 chr15_64921949     AOna    T    C        0      0        2 
  15 chr15_64921949     ASom    T    C        1      2        2 
  15 chr15_64921949     HCab    T    C        0      0        2 
  15 chr15_64921949     HPrz    T    C        0      0        2 
  15 chr15_64921949     ZBoe    T    C        0      0        2 
  15 chr15_64921949     ZGre    T    C        0      0        2 
  15 chr15_64921949     ZHar    T    C        0      0        2 
  15 chr15_64921949   Sample    T    C        0      0        2 
  15 chr15_64921969     AAsi    A    C        0      0        2 
  15 chr15_64921969     AKia    A    C        0      0        2 
  15 chr15_64921969     AOna    A    C        0      0        2 
  15 chr15_64921969     ASom    A    C        0      0        2 
  15 chr15_64921969     HCab    A    C        1      2        2 
  15 chr15_64921969     HPrz    A    C        1      2        2 
  15 chr15_64921969     ZBoe    A    C        0      0        2 
  15 chr15_64921969     ZGre    A    C        0      0        2 
  15 chr15_64921969     ZHar    A    C        0      0        2 
  15 chr15_64921969   Sample    A    C        0      0        2 
  15 chr15_64928518     AAsi    A    G        0      0        2 
  15 chr15_64928518     AKia    A    G        0      0        2 
  15 chr15_64928518     AOna    A    G        0      0        2 
  15 chr15_64928518     ASom    A    G        0      0        2 
  15 chr15_64928518     HCab    A    G        1      2        2 
  15 chr15_64928518     HPrz    A    G        1      2        2 
  15 chr15_64928518     ZBoe    A    G        0      0        2 
  15 chr15_64928518     ZGre    A    G        0      0        2 
  15 chr15_64928518     ZHar    A    G        0      0        2 
  15 chr15_64928518   Sample    A    G        0      0        2 
  15 chr15_64931679     AAsi    T    C        0      0        2 
  15 chr15_64931679     AKia    T    C        0      0        2 
  15 chr15_64931679     AOna    T    C        0      0        2 
  15 chr15_64931679     ASom    T    C        0      0        2 
  15 chr15_64931679     HCab    T    C        0      0        2 
  15 chr15_64931679     HPrz    T    C        0      0        2 
  15 chr15_64931679     ZBoe    T    C      0.5      1        2 
  15 chr15_64931679     ZGre    T    C      0.5      1        2 
  15 chr15_64931679     ZHar    T    C        1      2        2 
  15 chr15_64931679   Sample    T    C        0      0        2 
  15 chr15_64941450     AAsi    A    G        0      0        2 
  15 chr15_64941450     AKia    A    G        0      0        2 
  15 chr15_64941450     AOna    A    G        0      0        2 
  15 chr15_64941450     ASom    A    G        0      0        2 
  15 chr15_64941450     HCab    A    G        0      0        2 
  15 chr15_64941450     HPrz    A    G        0      0        2 
  15 chr15_64941450     ZBoe    A    G        0      0        2 
  15 chr15_64941450     ZGre    A    G        0      0        2 
  15 chr15_64941450     ZHar    A    G      0.5      1        2 
  15 chr15_64941450   Sample    A    G        0      0        2 
  15 chr15_64943161     AAsi    T    C        0      0        2 
  15 chr15_64943161     AKia    T    C        0      0        2 
  15 chr15_64943161     AOna    T    C        0      0        2 
  15 chr15_64943161     ASom    T    C        0      0        2 
  15 chr15_64943161     HCab    T    C        0      0        2 
  15 chr15_64943161     HPrz    T    C        0      0        2 
  15 chr15_64943161     ZBoe    T    C      0.5      1        2 
  15 chr15_64943161     ZGre    T    C        0      0        2 
  15 chr15_64943161     ZHar    T    C        0      0        2 
  15 chr15_64943161   Sample    T    C        0      0        2 
  15 chr15_64948872     AAsi    C    T        0      0        2 
  15 chr15_64948872     AKia    C    T        0      0        2 
  15 chr15_64948872     AOna    C    T        1      2        2 
  15 chr15_64948872     ASom    C    T        0      0        2 
  15 chr15_64948872     HCab    C    T        0      0        2 
  15 chr15_64948872     HPrz    C    T        0      0        2 
  15 chr15_64948872     ZBoe    C    T        0      0        2 
  15 chr15_64948872     ZGre    C    T        0      0        2 
  15 chr15_64948872     ZHar    C    T        0      0        2 
  15 chr15_64948872   Sample    C    T        0      0        2 
  15 chr15_64956823     AAsi    G    A        0      0        2 
  15 chr15_64956823     AKia    G    A        0      0        2 
  15 chr15_64956823     AOna    G    A        0      0        2 
  15 chr15_64956823     ASom    G    A        0      0        2 
  15 chr15_64956823     HCab    G    A      0.5      1        2 
  15 chr15_64956823     HPrz    G    A      0.5      1        2 
  15 chr15_64956823     ZBoe    G    A        0      0        2 
  15 chr15_64956823     ZGre    G    A        0      0        2 
  15 chr15_64956823     ZHar    G    A        0      0        2 
  15 chr15_64956823   Sample    G    A        0      0        2 
  15 chr15_64958639     AAsi    A    T        0      0        2 
  15 chr15_64958639     AKia    A    T        0      0        2 
  15 chr15_64958639     AOna    A    T        0      0        2 
  15 chr15_64958639     ASom    A    T        0      0        2 
  15 chr15_64958639     HCab    A    T      0.5      1        2 
  15 chr15_64958639     HPrz    A    T      0.5      1        2 
  15 chr15_64958639     ZBoe    A    T        0      0        2 
  15 chr15_64958639     ZGre    A    T        0      0        2 
  15 chr15_64958639     ZHar    A    T        0      0        2 
  15 chr15_64958639   Sample    A    T        0      0        2 
  15 chr15_64959537     AAsi    T    C        0      0        2 
  15 chr15_64959537     AKia    T    C        0      0        2 
  15 chr15_64959537     AOna    T    C        0      0        2 
  15 chr15_64959537     ASom    T    C        0      0        2 
  15 chr15_64959537     HCab    T    C        1      2        2 
  15 chr15_64959537     HPrz    T    C        1      2        2 
  15 chr15_64959537     ZBoe    T    C        0      0        2 
  15 chr15_64959537     ZGre    T    C        0      0        2 
  15 chr15_64959537     ZHar    T    C        0      0        2 
  15 chr15_64959537   Sample    T    C        0      0        2 
  15 chr15_64959570     AAsi    C    G      0.5      1        2 
  15 chr15_64959570     AKia    C    G        0      0        2 
  15 chr15_64959570     AOna    C    G        0      0        2 
  15 chr15_64959570     ASom    C    G        0      0        2 
  15 chr15_64959570     HCab    C    G        0      0        2 
  15 chr15_64959570     HPrz    C    G        0      0        2 
  15 chr15_64959570     ZBoe    C    G        0      0        2 
  15 chr15_64959570     ZGre    C    G        0      0        2 
  15 chr15_64959570     ZHar    C    G        0      0        2 
  15 chr15_64959570   Sample    C    G        0      0        2 
  15 chr15_64960840     AAsi    T    C        0      0        2 
  15 chr15_64960840     AKia    T    C        0      0        2 
  15 chr15_64960840     AOna    T    C        0      0        2 
  15 chr15_64960840     ASom    T    C        0      0        2 
  15 chr15_64960840     HCab    T    C        1      2        2 
  15 chr15_64960840     HPrz    T    C        1      2        2 
  15 chr15_64960840     ZBoe    T    C        0      0        2 
  15 chr15_64960840     ZGre    T    C        0      0        2 
  15 chr15_64960840     ZHar    T    C        0      0        2 
  15 chr15_64960840   Sample    T    C        0      0        2 
  15 chr15_64961345     AAsi    T    C        0      0        2 
  15 chr15_64961345     AKia    T    C        0      0        2 
  15 chr15_64961345     AOna    T    C        0      0        2 
  15 chr15_64961345     ASom    T    C        1      2        2 
  15 chr15_64961345     HCab    T    C        0      0        2 
  15 chr15_64961345     HPrz    T    C        0      0        2 
  15 chr15_64961345     ZBoe    T    C        0      0        2 
  15 chr15_64961345     ZGre    T    C        0      0        2 
  15 chr15_64961345     ZHar    T    C        0      0        2 
  15 chr15_64961345   Sample    T    C        0      0        2 
  15 chr15_64970260     AAsi    C    A        0      0        2 
  15 chr15_64970260     AKia    C    A        0      0        2 
  15 chr15_64970260     AOna    C    A        0      0        2 
  15 chr15_64970260     ASom    C    A        0      0        2 
  15 chr15_64970260     HCab    C    A        0      0        2 
  15 chr15_64970260     HPrz    C    A        0      0        2 
  15 chr15_64970260     ZBoe    C    A      0.5      1        2 
  15 chr15_64970260     ZGre    C    A        0      0        2 
  15 chr15_64970260     ZHar    C    A        0      0        2 
  15 chr15_64970260   Sample    C    A        0      0        2 
  15 chr15_64970261     AAsi    C    T        0      0        2 
  15 chr15_64970261     AKia    C    T        0      0        2 
  15 chr15_64970261     AOna    C    T        0      0        2 
  15 chr15_64970261     ASom    C    T        0      0        2 
  15 chr15_64970261     HCab    C    T      0.5      1        2 
  15 chr15_64970261     HPrz    C    T      0.5      1        2 
  15 chr15_64970261     ZBoe    C    T        0      0        2 
  15 chr15_64970261     ZGre    C    T        0      0        2 
  15 chr15_64970261     ZHar    C    T        0      0        2 
  15 chr15_64970261   Sample    C    T        0      0        2 
  15 chr15_64978707     AAsi    A    G        0      0        2 
  15 chr15_64978707     AKia    A    G        0      0        2 
  15 chr15_64978707     AOna    A    G        0      0        2 
  15 chr15_64978707     ASom    A    G        0      0        2 
  15 chr15_64978707     HCab    A    G      0.5      1        2 
  15 chr15_64978707     HPrz    A    G      0.5      1        2 
  15 chr15_64978707     ZBoe    A    G        0      0        2 
  15 chr15_64978707     ZGre    A    G        0      0        2 
  15 chr15_64978707     ZHar    A    G        0      0        2 
  15 chr15_64978707   Sample    A    G        0      0        2 
  15 chr15_64991359     AAsi    G    A        0      0        2 
  15 chr15_64991359     AKia    G    A        0      0        2 
  15 chr15_64991359     AOna    G    A        0      0        2 
  15 chr15_64991359     ASom    G    A        1      2        2 
  15 chr15_64991359     HCab    G    A        0      0        2 
  15 chr15_64991359     HPrz    G    A        0      0        2 
  15 chr15_64991359     ZBoe    G    A        0      0        2 
  15 chr15_64991359     ZGre    G    A        0      0        2 
  15 chr15_64991359     ZHar    G    A        0      0        2 
  15 chr15_64991359   Sample    G    A        0      0        2 
  15 chr15_65000265     AAsi    G    A        0      0        2 
  15 chr15_65000265     AKia    G    A        0      0        2 
  15 chr15_65000265     AOna    G    A        0      0        2 
  15 chr15_65000265     ASom    G    A        0      0        2 
  15 chr15_65000265     HCab    G    A      0.5      1        2 
  15 chr15_65000265     HPrz    G    A      0.5      1        2 
  15 chr15_65000265     ZBoe    G    A        0      0        2 
  15 chr15_65000265     ZGre    G    A        0      0        2 
  15 chr15_65000265     ZHar    G    A      0.5      1        2 
  15 chr15_65000265   Sample    G    A        0      0        2 
  15 chr15_65001392     AAsi    C    G        0      0        2 
  15 chr15_65001392     AKia    C    G        0      0        2 
  15 chr15_65001392     AOna    C    G        0      0        2 
  15 chr15_65001392     ASom    C    G        1      2        2 
  15 chr15_65001392     HCab    C    G        0      0        2 
  15 chr15_65001392     HPrz    C    G        0      0        2 
  15 chr15_65001392     ZBoe    C    G        0      0        2 
  15 chr15_65001392     ZGre    C    G        0      0        2 
  15 chr15_65001392     ZHar    C    G        0      0        2 
  15 chr15_65001392   Sample    C    G        0      0        2 
  15 chr15_65002425     AAsi    T    C        0      0        2 
  15 chr15_65002425     AKia    T    C        0      0        2 
  15 chr15_65002425     AOna    T    C        0      0        2 
  15 chr15_65002425     ASom    T    C        0      0        2 
  15 chr15_65002425     HCab    T    C        0      0        2 
  15 chr15_65002425     HPrz    T    C        0      0        2 
  15 chr15_65002425     ZBoe    T    C        0      0        2 
  15 chr15_65002425     ZGre    T    C        1      2        2 
  15 chr15_65002425     ZHar    T    C        0      0        2 
  15 chr15_65002425   Sample    T    C        0      0        2 
  15 chr15_65005130     AAsi    T    A        0      0        2 
  15 chr15_65005130     AKia    T    A        0      0        2 
  15 chr15_65005130     AOna    T    A        0      0        2 
  15 chr15_65005130     ASom    T    A        0      0        2 
  15 chr15_65005130     HCab    T    A        1      2        2 
  15 chr15_65005130     HPrz    T    A        1      2        2 
  15 chr15_65005130     ZBoe    T    A        0      0        2 
  15 chr15_65005130     ZGre    T    A        0      0        2 
  15 chr15_65005130     ZHar    T    A        0      0        2 
  15 chr15_65005130   Sample    T    A        0      0        2 
  15 chr15_65009831     AAsi    T    C        0      0        2 
  15 chr15_65009831     AKia    T    C        0      0        2 
  15 chr15_65009831     AOna    T    C        0      0        2 
  15 chr15_65009831     ASom    T    C        0      0        2 
  15 chr15_65009831     HCab    T    C        1      2        2 
  15 chr15_65009831     HPrz    T    C        1      2        2 
  15 chr15_65009831     ZBoe    T    C        0      0        2 
  15 chr15_65009831     ZGre    T    C      0.5      1        2 
  15 chr15_65009831     ZHar    T    C        0      0        2 
  15 chr15_65009831   Sample    T    C        0      0        2 
  15 chr15_65011811     AAsi    A    G        0      0        2 
  15 chr15_65011811     AKia    A    G        0      0        2 
  15 chr15_65011811     AOna    A    G        0      0        2 
  15 chr15_65011811     ASom    A    G        0      0        2 
  15 chr15_65011811     HCab    A    G        1      2        2 
  15 chr15_65011811     HPrz    A    G        1      2        2 
  15 chr15_65011811     ZBoe    A    G        0      0        2 
  15 chr15_65011811     ZGre    A    G        0      0        2 
  15 chr15_65011811     ZHar    A    G        0      0        2 
  15 chr15_65011811   Sample    A    G        0      0        2 
  15 chr15_65013715     AAsi    T    C        0      0        2 
  15 chr15_65013715     AKia    T    C        0      0        2 
  15 chr15_65013715     AOna    T    C        0      0        2 
  15 chr15_65013715     ASom    T    C        0      0        2 
  15 chr15_65013715     HCab    T    C        0      0        2 
  15 chr15_65013715     HPrz    T    C        0      0        2 
  15 chr15_65013715     ZBoe    T    C        0      0        2 
  15 chr15_65013715     ZGre    T    C      0.5      1        2 
  15 chr15_65013715     ZHar    T    C        0      0        2 
  15 chr15_65013715   Sample    T    C        0      0        2 
  15 chr15_65032404     AAsi    A    G        0      0        2 
  15 chr15_65032404     AKia    A    G        1      2        2 
  15 chr15_65032404     AOna    A    G        0      0        2 
  15 chr15_65032404     ASom    A    G        0      0        2 
  15 chr15_65032404     HCab    A    G        0      0        2 
  15 chr15_65032404     HPrz    A    G        0      0        2 
  15 chr15_65032404     ZBoe    A    G        1      2        2 
  15 chr15_65032404     ZGre    A    G        1      2        2 
  15 chr15_65032404     ZHar    A    G        1      2        2 
  15 chr15_65032404   Sample    A    G        0      0        2 
  15 chr15_65034613     AAsi    T    A        1      2        2 
  15 chr15_65034613     AKia    T    A        0      0        2 
  15 chr15_65034613     AOna    T    A        1      2        2 
  15 chr15_65034613     ASom    T    A        1      2        2 
  15 chr15_65034613     HCab    T    A        0      0        2 
  15 chr15_65034613     HPrz    T    A        0      0        2 
  15 chr15_65034613     ZBoe    T    A        0      0        2 
  15 chr15_65034613     ZGre    T    A        0      0        2 
  15 chr15_65034613     ZHar    T    A        0      0        2 
  15 chr15_65034613   Sample    T    A        1      2        2 
  15 chr15_65058159     AAsi    T    A        0      0        2 
  15 chr15_65058159     AKia    T    A        0      0        2 
  15 chr15_65058159     AOna    T    A        0      0        2 
  15 chr15_65058159     ASom    T    A        0      0        2 
  15 chr15_65058159     HCab    T    A        1      2        2 
  15 chr15_65058159     HPrz    T    A        1      2        2 
  15 chr15_65058159     ZBoe    T    A        0      0        2 
  15 chr15_65058159     ZGre    T    A        0      0        2 
  15 chr15_65058159     ZHar    T    A        0      0        2 
  15 chr15_65058159   Sample    T    A        0      0        2 
  15 chr15_65060020     AAsi    G    A        0      0        2 
  15 chr15_65060020     AKia    G    A        0      0        2 
  15 chr15_65060020     AOna    G    A        0      0        2 
  15 chr15_65060020     ASom    G    A        0      0        2 
  15 chr15_65060020     HCab    G    A        0      0        2 
  15 chr15_65060020     HPrz    G    A        0      0        2 
  15 chr15_65060020     ZBoe    G    A        0      0        2 
  15 chr15_65060020     ZGre    G    A        0      0        2 
  15 chr15_65060020     ZHar    G    A        1      2        2 
  15 chr15_65060020   Sample    G    A        0      0        2 
  15 chr15_65060049     AAsi    C    T        0      0        2 
  15 chr15_65060049     AKia    C    T        0      0        2 
  15 chr15_65060049     AOna    C    T        0      0        2 
  15 chr15_65060049     ASom    C    T        0      0        2 
  15 chr15_65060049     HCab    C    T        1      2        2 
  15 chr15_65060049     HPrz    C    T        1      2        2 
  15 chr15_65060049     ZBoe    C    T        0      0        2 
  15 chr15_65060049     ZGre    C    T        0      0        2 
  15 chr15_65060049     ZHar    C    T        0      0        2 
  15 chr15_65060049   Sample    C    T        0      0        2 
  15 chr15_65062880     AAsi    C    T        0      0        2 
  15 chr15_65062880     AKia    C    T        0      0        2 
  15 chr15_65062880     AOna    C    T        0      0        2 
  15 chr15_65062880     ASom    C    T        0      0        2 
  15 chr15_65062880     HCab    C    T        1      2        2 
  15 chr15_65062880     HPrz    C    T        1      2        2 
  15 chr15_65062880     ZBoe    C    T        0      0        2 
  15 chr15_65062880     ZGre    C    T        0      0        2 
  15 chr15_65062880     ZHar    C    T        0      0        2 
  15 chr15_65062880   Sample    C    T        0      0        2 
  15 chr15_65074014     AAsi    G    A        0      0        2 
  15 chr15_65074014     AKia    G    A        0      0        2 
  15 chr15_65074014     AOna    G    A        0      0        2 
  15 chr15_65074014     ASom    G    A        0      0        2 
  15 chr15_65074014     HCab    G    A        0      0        2 
  15 chr15_65074014     HPrz    G    A        0      0        2 
  15 chr15_65074014     ZBoe    G    A        0      0        2 
  15 chr15_65074014     ZGre    G    A        0      0        2 
  15 chr15_65074014     ZHar    G    A        1      2        2 
  15 chr15_65074014   Sample    G    A        0      0        2 
  15 chr15_65085870     AAsi    G    A        0      0        2 
  15 chr15_65085870     AKia    G    A        0      0        2 
  15 chr15_65085870     AOna    G    A        0      0        2 
  15 chr15_65085870     ASom    G    A        0      0        2 
  15 chr15_65085870     HCab    G    A        0      0        2 
  15 chr15_65085870     HPrz    G    A        0      0        2 
  15 chr15_65085870     ZBoe    G    A        0      0        2 
  15 chr15_65085870     ZGre    G    A      0.5      1        2 
  15 chr15_65085870     ZHar    G    A        0      0        2 
  15 chr15_65085870   Sample    G    A        0      0        2 
  15 chr15_65087095     AAsi    A    C        0      0        2 
  15 chr15_65087095     AKia    A    C        1      2        2 
  15 chr15_65087095     AOna    A    C        0      0        2 
  15 chr15_65087095     ASom    A    C        0      0        2 
  15 chr15_65087095     HCab    A    C        0      0        2 
  15 chr15_65087095     HPrz    A    C        0      0        2 
  15 chr15_65087095     ZBoe    A    C        0      0        2 
  15 chr15_65087095     ZGre    A    C        0      0        2 
  15 chr15_65087095     ZHar    A    C        0      0        2 
  15 chr15_65087095   Sample    A    C        0      0        2 
  15 chr15_65089062     AAsi    A    G        0      0        2 
  15 chr15_65089062     AKia    A    G        0      0        2 
  15 chr15_65089062     AOna    A    G        0      0        2 
  15 chr15_65089062     ASom    A    G        0      0        2 
  15 chr15_65089062     HCab    A    G        1      2        2 
  15 chr15_65089062     HPrz    A    G        1      2        2 
  15 chr15_65089062     ZBoe    A    G        0      0        2 
  15 chr15_65089062     ZGre    A    G        0      0        2 
  15 chr15_65089062     ZHar    A    G        0      0        2 
  15 chr15_65089062   Sample    A    G        0      0        2 
  15 chr15_65092355     AAsi    T    C        0      0        2 
  15 chr15_65092355     AKia    T    C        0      0        2 
  15 chr15_65092355     AOna    T    C        1      2        2 
  15 chr15_65092355     ASom    T    C        0      0        2 
  15 chr15_65092355     HCab    T    C        1      2        2 
  15 chr15_65092355     HPrz    T    C        1      2        2 
  15 chr15_65092355     ZBoe    T    C        0      0        2 
  15 chr15_65092355     ZGre    T    C        0      0        2 
  15 chr15_65092355     ZHar    T    C        0      0        2 
  15 chr15_65092355   Sample    T    C        0      0        2 
  15 chr15_65098531     AAsi    G    C        0      0        2 
  15 chr15_65098531     AKia    G    C        0      0        2 
  15 chr15_65098531     AOna    G    C        0      0        2 
  15 chr15_65098531     ASom    G    C        0      0        2 
  15 chr15_65098531     HCab    G    C      0.5      1        2 
  15 chr15_65098531     HPrz    G    C        0      0        2 
  15 chr15_65098531     ZBoe    G    C        0      0        2 
  15 chr15_65098531     ZGre    G    C        0      0        2 
  15 chr15_65098531     ZHar    G    C        0      0        2 
  15 chr15_65098531   Sample    G    C        0      0        2 
  15 chr15_65102029     AAsi    T    A        0      0        2 
  15 chr15_65102029     AKia    T    A        0      0        2 
  15 chr15_65102029     AOna    T    A        0      0        2 
  15 chr15_65102029     ASom    T    A        0      0        2 
  15 chr15_65102029     HCab    T    A        0      0        2 
  15 chr15_65102029     HPrz    T    A        0      0        2 
  15 chr15_65102029     ZBoe    T    A        0      0        2 
  15 chr15_65102029     ZGre    T    A      0.5      1        2 
  15 chr15_65102029     ZHar    T    A        0      0        2 
  15 chr15_65102029   Sample    T    A        0      0        2 
  15 chr15_65102038     AAsi    C    A        0      0        2 
  15 chr15_65102038     AKia    C    A        0      0        2 
  15 chr15_65102038     AOna    C    A        0      0        2 
  15 chr15_65102038     ASom    C    A        0      0        2 
  15 chr15_65102038     HCab    C    A        1      2        2 
  15 chr15_65102038     HPrz    C    A        1      2        2 
  15 chr15_65102038     ZBoe    C    A        0      0        2 
  15 chr15_65102038     ZGre    C    A        0      0        2 
  15 chr15_65102038     ZHar    C    A        0      0        2 
  15 chr15_65102038   Sample    C    A        0      0        2 
  15 chr15_65126491     AAsi    C    T        0      0        2 
  15 chr15_65126491     AKia    C    T        0      0        2 
  15 chr15_65126491     AOna    C    T        0      0        2 
  15 chr15_65126491     ASom    C    T        0      0        2 
  15 chr15_65126491     HCab    C    T        0      0        2 
  15 chr15_65126491     HPrz    C    T        0      0        2 
  15 chr15_65126491     ZBoe    C    T      0.5      1        2 
  15 chr15_65126491     ZGre    C    T        0      0        2 
  15 chr15_65126491     ZHar    C    T        0      0        2 
  15 chr15_65126491   Sample    C    T        0      0        2 
  15 chr15_65134561     AAsi    A    G        0      0        2 
  15 chr15_65134561     AKia    A    G        0      0        2 
  15 chr15_65134561     AOna    A    G        0      0        2 
  15 chr15_65134561     ASom    A    G        0      0        2 
  15 chr15_65134561     HCab    A    G      0.5      1        2 
  15 chr15_65134561     HPrz    A    G        0      0        2 
  15 chr15_65134561     ZBoe    A    G        0      0        2 
  15 chr15_65134561     ZGre    A    G        0      0        2 
  15 chr15_65134561     ZHar    A    G        0      0        2 
  15 chr15_65134561   Sample    A    G        0      0        2 
  15 chr15_65135690     AAsi    T    C        0      0        2 
  15 chr15_65135690     AKia    T    C        0      0        2 
  15 chr15_65135690     AOna    T    C        0      0        2 
  15 chr15_65135690     ASom    T    C      0.5      1        2 
  15 chr15_65135690     HCab    T    C        0      0        2 
  15 chr15_65135690     HPrz    T    C        0      0        2 
  15 chr15_65135690     ZBoe    T    C        0      0        2 
  15 chr15_65135690     ZGre    T    C        0      0        2 
  15 chr15_65135690     ZHar    T    C        0      0        2 
  15 chr15_65135690   Sample    T    C        0      0        2 
  15 chr15_65137898     AAsi    A    C        0      0        2 
  15 chr15_65137898     AKia    A    C        0      0        2 
  15 chr15_65137898     AOna    A    C        0      0        2 
  15 chr15_65137898     ASom    A    C        0      0        2 
  15 chr15_65137898     HCab    A    C        0      0        2 
  15 chr15_65137898     HPrz    A    C        0      0        2 
  15 chr15_65137898     ZBoe    A    C        1      2        2 
  15 chr15_65137898     ZGre    A    C        0      0        2 
  15 chr15_65137898     ZHar    A    C        1      2        2 
  15 chr15_65137898   Sample    A    C        0      0        2 
  15 chr15_65137929     AAsi    T    C        0      0        2 
  15 chr15_65137929     AKia    T    C        0      0        2 
  15 chr15_65137929     AOna    T    C        0      0        2 
  15 chr15_65137929     ASom    T    C        0      0        2 
  15 chr15_65137929     HCab    T    C        1      2        2 
  15 chr15_65137929     HPrz    T    C        1      2        2 
  15 chr15_65137929     ZBoe    T    C        0      0        2 
  15 chr15_65137929     ZGre    T    C        0      0        2 
  15 chr15_65137929     ZHar    T    C        0      0        2 
  15 chr15_65137929   Sample    T    C        0      0        2 
  15 chr15_65143364     AAsi    A    G        0      0        2 
  15 chr15_65143364     AKia    A    G        0      0        2 
  15 chr15_65143364     AOna    A    G        0      0        2 
  15 chr15_65143364     ASom    A    G        0      0        2 
  15 chr15_65143364     HCab    A    G      0.5      1        2 
  15 chr15_65143364     HPrz    A    G        0      0        2 
  15 chr15_65143364     ZBoe    A    G        0      0        2 
  15 chr15_65143364     ZGre    A    G        0      0        2 
  15 chr15_65143364     ZHar    A    G        0      0        2 
  15 chr15_65143364   Sample    A    G        0      0        2 
  15 chr15_65146717     AAsi    T    C        1      2        2 
  15 chr15_65146717     AKia    T    C        0      0        2 
  15 chr15_65146717     AOna    T    C        0      0        2 
  15 chr15_65146717     ASom    T    C        1      2        2 
  15 chr15_65146717     HCab    T    C        0      0        2 
  15 chr15_65146717     HPrz    T    C        0      0        2 
  15 chr15_65146717     ZBoe    T    C        0      0        2 
  15 chr15_65146717     ZGre    T    C        0      0        2 
  15 chr15_65146717     ZHar    T    C        0      0        2 
  15 chr15_65146717   Sample    T    C        0      0        2 
  15 chr15_65162644     AAsi    C    T        0      0        2 
  15 chr15_65162644     AKia    C    T        0      0        2 
  15 chr15_65162644     AOna    C    T      0.5      1        2 
  15 chr15_65162644     ASom    C    T        0      0        2 
  15 chr15_65162644     HCab    C    T        0      0        2 
  15 chr15_65162644     HPrz    C    T        0      0        2 
  15 chr15_65162644     ZBoe    C    T        0      0        2 
  15 chr15_65162644     ZGre    C    T        0      0        2 
  15 chr15_65162644     ZHar    C    T        0      0        2 
  15 chr15_65162644   Sample    C    T        0      0        2 
  15 chr15_65163075     AAsi    G    A        0      0        2 
  15 chr15_65163075     AKia    G    A        0      0        2 
  15 chr15_65163075     AOna    G    A        0      0        2 
  15 chr15_65163075     ASom    G    A        0      0        2 
  15 chr15_65163075     HCab    G    A        1      2        2 
  15 chr15_65163075     HPrz    G    A        1      2        2 
  15 chr15_65163075     ZBoe    G    A        0      0        2 
  15 chr15_65163075     ZGre    G    A        0      0        2 
  15 chr15_65163075     ZHar    G    A        0      0        2 
  15 chr15_65163075   Sample    G    A        0      0        2 
  15 chr15_65164374     AAsi    A    G        1      2        2 
  15 chr15_65164374     AKia    A    G        0      0        2 
  15 chr15_65164374     AOna    A    G        0      0        2 
  15 chr15_65164374     ASom    A    G      0.5      1        2 
  15 chr15_65164374     HCab    A    G        0      0        2 
  15 chr15_65164374     HPrz    A    G        0      0        2 
  15 chr15_65164374     ZBoe    A    G        0      0        2 
  15 chr15_65164374     ZGre    A    G        0      0        2 
  15 chr15_65164374     ZHar    A    G        0      0        2 
  15 chr15_65164374   Sample    A    G        1      2        2 
  15 chr15_65169296     AAsi    G    A        0      0        2 
  15 chr15_65169296     AKia    G    A        0      0        2 
  15 chr15_65169296     AOna    G    A        0      0        2 
  15 chr15_65169296     ASom    G    A        0      0        2 
  15 chr15_65169296     HCab    G    A        1      2        2 
  15 chr15_65169296     HPrz    G    A        1      2        2 
  15 chr15_65169296     ZBoe    G    A        0      0        2 
  15 chr15_65169296     ZGre    G    A        0      0        2 
  15 chr15_65169296     ZHar    G    A        0      0        2 
  15 chr15_65169296   Sample    G    A        0      0        2 
  15 chr15_65170916     AAsi    A    G        0      0        2 
  15 chr15_65170916     AKia    A    G        0      0        2 
  15 chr15_65170916     AOna    A    G        0      0        2 
  15 chr15_65170916     ASom    A    G        0      0        2 
  15 chr15_65170916     HCab    A    G        0      0        2 
  15 chr15_65170916     HPrz    A    G        0      0        2 
  15 chr15_65170916     ZBoe    A    G      0.5      1        2 
  15 chr15_65170916     ZGre    A    G        0      0        2 
  15 chr15_65170916     ZHar    A    G        0      0        2 
  15 chr15_65170916   Sample    A    G        0      0        2 
  15 chr15_65176079     AAsi    A    T        0      0        2 
  15 chr15_65176079     AKia    A    T        1      2        2 
  15 chr15_65176079     AOna    A    T      0.5      1        2 
  15 chr15_65176079     ASom    A    T        0      0        2 
  15 chr15_65176079     HCab    A    T        0      0        2 
  15 chr15_65176079     HPrz    A    T        0      0        2 
  15 chr15_65176079     ZBoe    A    T        0      0        2 
  15 chr15_65176079     ZGre    A    T        0      0        2 
  15 chr15_65176079     ZHar    A    T        0      0        2 
  15 chr15_65176079   Sample    A    T        0      0        2 
  15 chr15_65178039     AAsi    T    C        1      2        2 
  15 chr15_65178039     AKia    T    C        0      0        2 
  15 chr15_65178039     AOna    T    C        0      0        2 
  15 chr15_65178039     ASom    T    C        1      2        2 
  15 chr15_65178039     HCab    T    C        0      0        2 
  15 chr15_65178039     HPrz    T    C        0      0        2 
  15 chr15_65178039     ZBoe    T    C        0      0        2 
  15 chr15_65178039     ZGre    T    C        0      0        2 
  15 chr15_65178039     ZHar    T    C        0      0        2 
  15 chr15_65178039   Sample    T    C        1      2        2 
  15 chr15_65179793     AAsi    G    C      0.5      1        2 
  15 chr15_65179793     AKia    G    C        0      0        2 
  15 chr15_65179793     AOna    G    C        0      0        2 
  15 chr15_65179793     ASom    G    C        0      0        2 
  15 chr15_65179793     HCab    G    C        0      0        2 
  15 chr15_65179793     HPrz    G    C        0      0        2 
  15 chr15_65179793     ZBoe    G    C        0      0        2 
  15 chr15_65179793     ZGre    G    C        0      0        2 
  15 chr15_65179793     ZHar    G    C        0      0        2 
  15 chr15_65179793   Sample    G    C        0      0        2 
  15 chr15_65184375     AAsi    T    C        0      0        2 
  15 chr15_65184375     AKia    T    C        0      0        2 
  15 chr15_65184375     AOna    T    C        0      0        2 
  15 chr15_65184375     ASom    T    C        0      0        2 
  15 chr15_65184375     HCab    T    C        0      0        2 
  15 chr15_65184375     HPrz    T    C        0      0        2 
  15 chr15_65184375     ZBoe    T    C      0.5      1        2 
  15 chr15_65184375     ZGre    T    C        0      0        2 
  15 chr15_65184375     ZHar    T    C        0      0        2 
  15 chr15_65184375   Sample    T    C        0      0        2 
  15 chr15_65185491     AAsi    C    T        0      0        2 
  15 chr15_65185491     AKia    C    T        0      0        2 
  15 chr15_65185491     AOna    C    T        0      0        2 
  15 chr15_65185491     ASom    C    T      0.5      1        2 
  15 chr15_65185491     HCab    C    T        0      0        2 
  15 chr15_65185491     HPrz    C    T        0      0        2 
  15 chr15_65185491     ZBoe    C    T        0      0        2 
  15 chr15_65185491     ZGre    C    T        0      0        2 
  15 chr15_65185491     ZHar    C    T        0      0        2 
  15 chr15_65185491   Sample    C    T        0      0        2 
  15 chr15_65189016     AAsi    A    G      0.5      1        2 
  15 chr15_65189016     AKia    A    G        0      0        2 
  15 chr15_65189016     AOna    A    G        0      0        2 
  15 chr15_65189016     ASom    A    G        0      0        2 
  15 chr15_65189016     HCab    A    G        0      0        2 
  15 chr15_65189016     HPrz    A    G        0      0        2 
  15 chr15_65189016     ZBoe    A    G        0      0        2 
  15 chr15_65189016     ZGre    A    G        0      0        2 
  15 chr15_65189016     ZHar    A    G        0      0        2 
  15 chr15_65189016   Sample    A    G        0      0        2 
  15 chr15_65189186     AAsi    C    G        0      0        2 
  15 chr15_65189186     AKia    C    G        0      0        2 
  15 chr15_65189186     AOna    C    G        0      0        2 
  15 chr15_65189186     ASom    C    G        0      0        2 
  15 chr15_65189186     HCab    C    G        0      0        2 
  15 chr15_65189186     HPrz    C    G        0      0        2 
  15 chr15_65189186     ZBoe    C    G        0      0        2 
  15 chr15_65189186     ZGre    C    G        0      0        2 
  15 chr15_65189186     ZHar    C    G        1      2        2 
  15 chr15_65189186   Sample    C    G        0      0        2 
  15 chr15_65202496     AAsi    T    C        0      0        2 
  15 chr15_65202496     AKia    T    C        0      0        2 
  15 chr15_65202496     AOna    T    C        0      0        2 
  15 chr15_65202496     ASom    T    C        0      0        2 
  15 chr15_65202496     HCab    T    C        0      0        2 
  15 chr15_65202496     HPrz    T    C        0      0        2 
  15 chr15_65202496     ZBoe    T    C        1      2        2 
  15 chr15_65202496     ZGre    T    C        1      2        2 
  15 chr15_65202496     ZHar    T    C        1      2        2 
  15 chr15_65202496   Sample    T    C        0      0        2 
  15 chr15_65207783     AAsi    G    C        0      0        2 
  15 chr15_65207783     AKia    G    C        0      0        2 
  15 chr15_65207783     AOna    G    C      0.5      1        2 
  15 chr15_65207783     ASom    G    C        0      0        2 
  15 chr15_65207783     HCab    G    C        0      0        2 
  15 chr15_65207783     HPrz    G    C        0      0        2 
  15 chr15_65207783     ZBoe    G    C        0      0        2 
  15 chr15_65207783     ZGre    G    C        0      0        2 
  15 chr15_65207783     ZHar    G    C        0      0        2 
  15 chr15_65207783   Sample    G    C        0      0        2 
  15 chr15_65210979     AAsi    T    C        1      2        2 
  15 chr15_65210979     AKia    T    C        0      0        2 
  15 chr15_65210979     AOna    T    C        0      0        2 
  15 chr15_65210979     ASom    T    C        1      2        2 
  15 chr15_65210979     HCab    T    C        0      0        2 
  15 chr15_65210979     HPrz    T    C        0      0        2 
  15 chr15_65210979     ZBoe    T    C        0      0        2 
  15 chr15_65210979     ZGre    T    C        0      0        2 
  15 chr15_65210979     ZHar    T    C        0      0        2 
  15 chr15_65210979   Sample    T    C        1      2        2 
  15 chr15_65263074     AAsi    T    C        0      0        2 
  15 chr15_65263074     AKia    T    C        0      0        2 
  15 chr15_65263074     AOna    T    C        0      0        2 
  15 chr15_65263074     ASom    T    C        0      0        2 
  15 chr15_65263074     HCab    T    C        0      0        2 
  15 chr15_65263074     HPrz    T    C        0      0        2 
  15 chr15_65263074     ZBoe    T    C      0.5      1        2 
  15 chr15_65263074     ZGre    T    C        0      0        2 
  15 chr15_65263074     ZHar    T    C      0.5      1        2 
  15 chr15_65263074   Sample    T    C        0      0        2 
  15 chr15_65411026     AAsi    T    G        1      2        2 
  15 chr15_65411026     AKia    T    G        0      0        2 
  15 chr15_65411026     AOna    T    G        0      0        2 
  15 chr15_65411026     ASom    T    G        1      2        2 
  15 chr15_65411026     HCab    T    G        1      2        2 
  15 chr15_65411026     HPrz    T    G        1      2        2 
  15 chr15_65411026     ZBoe    T    G        0      0        2 
  15 chr15_65411026     ZGre    T    G        0      0        2 
  15 chr15_65411026     ZHar    T    G        0      0        2 
  15 chr15_65411026   Sample    T    G        1      2        2 
  15 chr15_65414702     AAsi    T    G        0      0        2 
  15 chr15_65414702     AKia    T    G        0      0        2 
  15 chr15_65414702     AOna    T    G        0      0        2 
  15 chr15_65414702     ASom    T    G        0      0        2 
  15 chr15_65414702     HCab    T    G        0      0        2 
  15 chr15_65414702     HPrz    T    G        0      0        2 
  15 chr15_65414702     ZBoe    T    G        0      0        2 
  15 chr15_65414702     ZGre    T    G      0.5      1        2 
  15 chr15_65414702     ZHar    T    G        0      0        2 
  15 chr15_65414702   Sample    T    G        0      0        2 
  15 chr15_65416210     AAsi    A    C        1      2        2 
  15 chr15_65416210     AKia    A    C        0      0        2 
  15 chr15_65416210     AOna    A    C        0      0        2 
  15 chr15_65416210     ASom    A    C        1      2        2 
  15 chr15_65416210     HCab    A    C        1      2        2 
  15 chr15_65416210     HPrz    A    C        1      2        2 
  15 chr15_65416210     ZBoe    A    C        0      0        2 
  15 chr15_65416210     ZGre    A    C        0      0        2 
  15 chr15_65416210     ZHar    A    C        0      0        2 
  15 chr15_65416210   Sample    A    C        1      2        2 
  15 chr15_65417064     AAsi    C    T        0      0        2 
  15 chr15_65417064     AKia    C    T        0      0        2 
  15 chr15_65417064     AOna    C    T        0      0        2 
  15 chr15_65417064     ASom    C    T        0      0        2 
  15 chr15_65417064     HCab    C    T        0      0        2 
  15 chr15_65417064     HPrz    C    T        0      0        2 
  15 chr15_65417064     ZBoe    C    T      0.5      1        2 
  15 chr15_65417064     ZGre    C    T        0      0        2 
  15 chr15_65417064     ZHar    C    T        0      0        2 
  15 chr15_65417064   Sample    C    T        0      0        2 
  15 chr15_65425752     AAsi    C    T        0      0        2 
  15 chr15_65425752     AKia    C    T        0      0        2 
  15 chr15_65425752     AOna    C    T        0      0        2 
  15 chr15_65425752     ASom    C    T        0      0        2 
  15 chr15_65425752     HCab    C    T        0      0        2 
  15 chr15_65425752     HPrz    C    T      0.5      1        2 
  15 chr15_65425752     ZBoe    C    T        0      0        2 
  15 chr15_65425752     ZGre    C    T        0      0        2 
  15 chr15_65425752     ZHar    C    T        0      0        2 
  15 chr15_65425752   Sample    C    T        0      0        2 
  15 chr15_65440291     AAsi    A    G        0      0        2 
  15 chr15_65440291     AKia    A    G        0      0        2 
  15 chr15_65440291     AOna    A    G        0      0        2 
  15 chr15_65440291     ASom    A    G        0      0        2 
  15 chr15_65440291     HCab    A    G        1      2        2 
  15 chr15_65440291     HPrz    A    G        1      2        2 
  15 chr15_65440291     ZBoe    A    G        0      0        2 
  15 chr15_65440291     ZGre    A    G        0      0        2 
  15 chr15_65440291     ZHar    A    G        0      0        2 
  15 chr15_65440291   Sample    A    G        0      0        2 
  15 chr15_65440611     AAsi    A    G        0      0        2 
  15 chr15_65440611     AKia    A    G        0      0        2 
  15 chr15_65440611     AOna    A    G        0      0        2 
  15 chr15_65440611     ASom    A    G        0      0        2 
  15 chr15_65440611     HCab    A    G        0      0        2 
  15 chr15_65440611     HPrz    A    G        0      0        2 
  15 chr15_65440611     ZBoe    A    G        0      0        2 
  15 chr15_65440611     ZGre    A    G        0      0        2 
  15 chr15_65440611     ZHar    A    G      0.5      1        2 
  15 chr15_65440611   Sample    A    G        0      0        2 
  15 chr15_65449370     AAsi    A    G        0      0        2 
  15 chr15_65449370     AKia    A    G        0      0        2 
  15 chr15_65449370     AOna    A    G        0      0        2 
  15 chr15_65449370     ASom    A    G        0      0        2 
  15 chr15_65449370     HCab    A    G        0      0        2 
  15 chr15_65449370     HPrz    A    G        0      0        2 
  15 chr15_65449370     ZBoe    A    G        0      0        2 
  15 chr15_65449370     ZGre    A    G      0.5      1        2 
  15 chr15_65449370     ZHar    A    G        0      0        2 
  15 chr15_65449370   Sample    A    G        0      0        2 
  15 chr15_65456882     AAsi    T    C        0      0        2 
  15 chr15_65456882     AKia    T    C        0      0        2 
  15 chr15_65456882     AOna    T    C      0.5      1        2 
  15 chr15_65456882     ASom    T    C        0      0        2 
  15 chr15_65456882     HCab    T    C        0      0        2 
  15 chr15_65456882     HPrz    T    C        0      0        2 
  15 chr15_65456882     ZBoe    T    C        0      0        2 
  15 chr15_65456882     ZGre    T    C        0      0        2 
  15 chr15_65456882     ZHar    T    C        0      0        2 
  15 chr15_65456882   Sample    T    C        0      0        2 
  15 chr15_65457251     AAsi    T    G        0      0        2 
  15 chr15_65457251     AKia    T    G        0      0        2 
  15 chr15_65457251     AOna    T    G        0      0        2 
  15 chr15_65457251     ASom    T    G        0      0        2 
  15 chr15_65457251     HCab    T    G        0      0        2 
  15 chr15_65457251     HPrz    T    G        0      0        2 
  15 chr15_65457251     ZBoe    T    G        0      0        2 
  15 chr15_65457251     ZGre    T    G        0      0        2 
  15 chr15_65457251     ZHar    T    G        1      2        2 
  15 chr15_65457251   Sample    T    G        0      0        2 
  15 chr15_65465455     AAsi    A    G        0      0        2 
  15 chr15_65465455     AKia    A    G      0.5      1        2 
  15 chr15_65465455     AOna    A    G        1      2        2 
  15 chr15_65465455     ASom    A    G        0      0        2 
  15 chr15_65465455     HCab    A    G        0      0        2 
  15 chr15_65465455     HPrz    A    G        0      0        2 
  15 chr15_65465455     ZBoe    A    G        0      0        2 
  15 chr15_65465455     ZGre    A    G        0      0        2 
  15 chr15_65465455     ZHar    A    G        0      0        2 
  15 chr15_65465455   Sample    A    G        0      0        2 
  15 chr15_65466434     AAsi    A    G        0      0        2 
  15 chr15_65466434     AKia    A    G        0      0        2 
  15 chr15_65466434     AOna    A    G        0      0        2 
  15 chr15_65466434     ASom    A    G        0      0        2 
  15 chr15_65466434     HCab    A    G        0      0        2 
  15 chr15_65466434     HPrz    A    G        0      0        2 
  15 chr15_65466434     ZBoe    A    G        0      0        2 
  15 chr15_65466434     ZGre    A    G        0      0        2 
  15 chr15_65466434     ZHar    A    G        1      2        2 
  15 chr15_65466434   Sample    A    G        0      0        2 
  15 chr15_65474072     AAsi    G    C        0      0        2 
  15 chr15_65474072     AKia    G    C        0      0        2 
  15 chr15_65474072     AOna    G    C        0      0        2 
  15 chr15_65474072     ASom    G    C        0      0        2 
  15 chr15_65474072     HCab    G    C        0      0        2 
  15 chr15_65474072     HPrz    G    C        0      0        2 
  15 chr15_65474072     ZBoe    G    C        0      0        2 
  15 chr15_65474072     ZGre    G    C        1      2        2 
  15 chr15_65474072     ZHar    G    C        0      0        2 
  15 chr15_65474072   Sample    G    C        0      0        2 
  15 chr15_65476129     AAsi    A    G        0      0        2 
  15 chr15_65476129     AKia    A    G        0      0        2 
  15 chr15_65476129     AOna    A    G        0      0        2 
  15 chr15_65476129     ASom    A    G      0.5      1        2 
  15 chr15_65476129     HCab    A    G        0      0        2 
  15 chr15_65476129     HPrz    A    G        0      0        2 
  15 chr15_65476129     ZBoe    A    G        0      0        2 
  15 chr15_65476129     ZGre    A    G        0      0        2 
  15 chr15_65476129     ZHar    A    G        0      0        2 
  15 chr15_65476129   Sample    A    G        0      0        2 
  15 chr15_65476911     AAsi    C    T        1      2        2 
  15 chr15_65476911     AKia    C    T        1      2        2 
  15 chr15_65476911     AOna    C    T      0.5      1        2 
  15 chr15_65476911     ASom    C    T        1      2        2 
  15 chr15_65476911     HCab    C    T        0      0        2 
  15 chr15_65476911     HPrz    C    T        0      0        2 
  15 chr15_65476911     ZBoe    C    T        0      0        2 
  15 chr15_65476911     ZGre    C    T        0      0        2 
  15 chr15_65476911     ZHar    C    T        0      0        2 
  15 chr15_65476911   Sample    C    T        1      2        2 
  15 chr15_65480303     AAsi    A    G        0      0        2 
  15 chr15_65480303     AKia    A    G        1      2        2 
  15 chr15_65480303     AOna    A    G        0      0        2 
  15 chr15_65480303     ASom    A    G        0      0        2 
  15 chr15_65480303     HCab    A    G        0      0        2 
  15 chr15_65480303     HPrz    A    G        0      0        2 
  15 chr15_65480303     ZBoe    A    G        0      0        2 
  15 chr15_65480303     ZGre    A    G        0      0        2 
  15 chr15_65480303     ZHar    A    G        0      0        2 
  15 chr15_65480303   Sample    A    G        0      0        2 
  15 chr15_65486206     AAsi    C    G        0      0        2 
  15 chr15_65486206     AKia    C    G        0      0        2 
  15 chr15_65486206     AOna    C    G        0      0        2 
  15 chr15_65486206     ASom    C    G        0      0        2 
  15 chr15_65486206     HCab    C    G        1      2        2 
  15 chr15_65486206     HPrz    C    G        1      2        2 
  15 chr15_65486206     ZBoe    C    G        0      0        2 
  15 chr15_65486206     ZGre    C    G        0      0        2 
  15 chr15_65486206     ZHar    C    G        0      0        2 
  15 chr15_65486206   Sample    C    G        0      0        2 
  15 chr15_65492580     AAsi    C    T        0      0        2 
  15 chr15_65492580     AKia    C    T        0      0        2 
  15 chr15_65492580     AOna    C    T        0      0        2 
  15 chr15_65492580     ASom    C    T        0      0        2 
  15 chr15_65492580     HCab    C    T        1      2        2 
  15 chr15_65492580     HPrz    C    T        1      2        2 
  15 chr15_65492580     ZBoe    C    T        0      0        2 
  15 chr15_65492580     ZGre    C    T        0      0        2 
  15 chr15_65492580     ZHar    C    T        0      0        2 
  15 chr15_65492580   Sample    C    T        0      0        2 
  15 chr15_65500907     AAsi    A    G        1      2        2 
  15 chr15_65500907     AKia    A    G        0      0        2 
  15 chr15_65500907     AOna    A    G        0      0        2 
  15 chr15_65500907     ASom    A    G        1      2        2 
  15 chr15_65500907     HCab    A    G        0      0        2 
  15 chr15_65500907     HPrz    A    G        0      0        2 
  15 chr15_65500907     ZBoe    A    G        1      2        2 
  15 chr15_65500907     ZGre    A    G        1      2        2 
  15 chr15_65500907     ZHar    A    G        0      0        2 
  15 chr15_65500907   Sample    A    G        1      2        2 
  15 chr15_65503191     AAsi    C    T        0      0        2 
  15 chr15_65503191     AKia    C    T        0      0        2 
  15 chr15_65503191     AOna    C    T        0      0        2 
  15 chr15_65503191     ASom    C    T        0      0        2 
  15 chr15_65503191     HCab    C    T        0      0        2 
  15 chr15_65503191     HPrz    C    T        0      0        2 
  15 chr15_65503191     ZBoe    C    T      0.5      1        2 
  15 chr15_65503191     ZGre    C    T        0      0        2 
  15 chr15_65503191     ZHar    C    T        0      0        2 
  15 chr15_65503191   Sample    C    T        0      0        2 
  15 chr15_65503596     AAsi    A    G        0      0        2 
  15 chr15_65503596     AKia    A    G        0      0        2 
  15 chr15_65503596     AOna    A    G        0      0        2 
  15 chr15_65503596     ASom    A    G        0      0        2 
  15 chr15_65503596     HCab    A    G        0      0        2 
  15 chr15_65503596     HPrz    A    G        0      0        2 
  15 chr15_65503596     ZBoe    A    G        1      2        2 
  15 chr15_65503596     ZGre    A    G        1      2        2 
  15 chr15_65503596     ZHar    A    G        1      2        2 
  15 chr15_65503596   Sample    A    G        0      0        2 
  15 chr15_65515843     AAsi    C    T      0.5      1        2 
  15 chr15_65515843     AKia    C    T        0      0        2 
  15 chr15_65515843     AOna    C    T        0      0        2 
  15 chr15_65515843     ASom    C    T        0      0        2 
  15 chr15_65515843     HCab    C    T        0      0        2 
  15 chr15_65515843     HPrz    C    T        0      0        2 
  15 chr15_65515843     ZBoe    C    T        0      0        2 
  15 chr15_65515843     ZGre    C    T        0      0        2 
  15 chr15_65515843     ZHar    C    T        0      0        2 
  15 chr15_65515843   Sample    C    T        0      0        2 
  15 chr15_65526016     AAsi    T    C        0      0        2 
  15 chr15_65526016     AKia    T    C        0      0        2 
  15 chr15_65526016     AOna    T    C        0      0        2 
  15 chr15_65526016     ASom    T    C      0.5      1        2 
  15 chr15_65526016     HCab    T    C        0      0        2 
  15 chr15_65526016     HPrz    T    C        0      0        2 
  15 chr15_65526016     ZBoe    T    C        0      0        2 
  15 chr15_65526016     ZGre    T    C        0      0        2 
  15 chr15_65526016     ZHar    T    C        0      0        2 
  15 chr15_65526016   Sample    T    C        0      0        2 
  15 chr15_65529226     AAsi    T    C        0      0        2 
  15 chr15_65529226     AKia    T    C        0      0        2 
  15 chr15_65529226     AOna    T    C        0      0        2 
  15 chr15_65529226     ASom    T    C        0      0        2 
  15 chr15_65529226     HCab    T    C        1      2        2 
  15 chr15_65529226     HPrz    T    C        1      2        2 
  15 chr15_65529226     ZBoe    T    C        0      0        2 
  15 chr15_65529226     ZGre    T    C        0      0        2 
  15 chr15_65529226     ZHar    T    C        0      0        2 
  15 chr15_65529226   Sample    T    C        0      0        2 
  15 chr15_65548108     AAsi    C    T        0      0        2 
  15 chr15_65548108     AKia    C    T        0      0        2 
  15 chr15_65548108     AOna    C    T        1      2        2 
  15 chr15_65548108     ASom    C    T        0      0        2 
  15 chr15_65548108     HCab    C    T        0      0        2 
  15 chr15_65548108     HPrz    C    T        0      0        2 
  15 chr15_65548108     ZBoe    C    T        0      0        2 
  15 chr15_65548108     ZGre    C    T        0      0        2 
  15 chr15_65548108     ZHar    C    T        0      0        2 
  15 chr15_65548108   Sample    C    T        0      0        2 
  15 chr15_65549635     AAsi    T    C        0      0        2 
  15 chr15_65549635     AKia    T    C        0      0        2 
  15 chr15_65549635     AOna    T    C        0      0        2 
  15 chr15_65549635     ASom    T    C        0      0        2 
  15 chr15_65549635     HCab    T    C        0      0        2 
  15 chr15_65549635     HPrz    T    C        0      0        2 
  15 chr15_65549635     ZBoe    T    C        0      0        2 
  15 chr15_65549635     ZGre    T    C      0.5      1        2 
  15 chr15_65549635     ZHar    T    C        0      0        2 
  15 chr15_65549635   Sample    T    C        0      0        2 
  15 chr15_65557373     AAsi    A    G        0      0        2 
  15 chr15_65557373     AKia    A    G        0      0        2 
  15 chr15_65557373     AOna    A    G        0      0        2 
  15 chr15_65557373     ASom    A    G        0      0        2 
  15 chr15_65557373     HCab    A    G        1      2        2 
  15 chr15_65557373     HPrz    A    G        1      2        2 
  15 chr15_65557373     ZBoe    A    G        0      0        2 
  15 chr15_65557373     ZGre    A    G        0      0        2 
  15 chr15_65557373     ZHar    A    G        0      0        2 
  15 chr15_65557373   Sample    A    G        0      0        2 
  15 chr15_65561479     AAsi    A    G        1      2        2 
  15 chr15_65561479     AKia    A    G        0      0        2 
  15 chr15_65561479     AOna    A    G        0      0        2 
  15 chr15_65561479     ASom    A    G        1      2        2 
  15 chr15_65561479     HCab    A    G        0      0        2 
  15 chr15_65561479     HPrz    A    G        0      0        2 
  15 chr15_65561479     ZBoe    A    G        0      0        2 
  15 chr15_65561479     ZGre    A    G        0      0        2 
  15 chr15_65561479     ZHar    A    G        0      0        2 
  15 chr15_65561479   Sample    A    G        1      2        2 
  15 chr15_65571003     AAsi    A    T        0      0        2 
  15 chr15_65571003     AKia    A    T        0      0        2 
  15 chr15_65571003     AOna    A    T        0      0        2 
  15 chr15_65571003     ASom    A    T        0      0        2 
  15 chr15_65571003     HCab    A    T        0      0        2 
  15 chr15_65571003     HPrz    A    T        0      0        2 
  15 chr15_65571003     ZBoe    A    T        1      2        2 
  15 chr15_65571003     ZGre    A    T        0      0        2 
  15 chr15_65571003     ZHar    A    T        0      0        2 
  15 chr15_65571003   Sample    A    T        0      0        2 
  15 chr15_65572712     AAsi    A    G        0      0        2 
  15 chr15_65572712     AKia    A    G        0      0        2 
  15 chr15_65572712     AOna    A    G        0      0        2 
  15 chr15_65572712     ASom    A    G        0      0        2 
  15 chr15_65572712     HCab    A    G        0      0        2 
  15 chr15_65572712     HPrz    A    G        0      0        2 
  15 chr15_65572712     ZBoe    A    G        0      0        2 
  15 chr15_65572712     ZGre    A    G        1      2        2 
  15 chr15_65572712     ZHar    A    G        1      2        2 
  15 chr15_65572712   Sample    A    G        0      0        2 
  15 chr15_65575714     AAsi    T    C        0      0        2 
  15 chr15_65575714     AKia    T    C        0      0        2 
  15 chr15_65575714     AOna    T    C        0      0        2 
  15 chr15_65575714     ASom    T    C        0      0        2 
  15 chr15_65575714     HCab    T    C        1      2        2 
  15 chr15_65575714     HPrz    T    C        1      2        2 
  15 chr15_65575714     ZBoe    T    C        0      0        2 
  15 chr15_65575714     ZGre    T    C        0      0        2 
  15 chr15_65575714     ZHar    T    C        0      0        2 
  15 chr15_65575714   Sample    T    C        0      0        2 
  15 chr15_65583921     AAsi    T    C        1      2        2 
  15 chr15_65583921     AKia    T    C        0      0        2 
  15 chr15_65583921     AOna    T    C        0      0        2 
  15 chr15_65583921     ASom    T    C        1      2        2 
  15 chr15_65583921     HCab    T    C        0      0        2 
  15 chr15_65583921     HPrz    T    C        0      0        2 
  15 chr15_65583921     ZBoe    T    C        0      0        2 
  15 chr15_65583921     ZGre    T    C        0      0        2 
  15 chr15_65583921     ZHar    T    C        0      0        2 
  15 chr15_65583921   Sample    T    C        1      2        2 
  15 chr15_65585306     AAsi    T    C        0      0        2 
  15 chr15_65585306     AKia    T    C        0      0        2 
  15 chr15_65585306     AOna    T    C      0.5      1        2 
  15 chr15_65585306     ASom    T    C        0      0        2 
  15 chr15_65585306     HCab    T    C        0      0        2 
  15 chr15_65585306     HPrz    T    C        0      0        2 
  15 chr15_65585306     ZBoe    T    C        0      0        2 
  15 chr15_65585306     ZGre    T    C        1      2        2 
  15 chr15_65585306     ZHar    T    C        0      0        2 
  15 chr15_65585306   Sample    T    C        0      0        2 
  15 chr15_65585320     AAsi    C    A        0      0        2 
  15 chr15_65585320     AKia    C    A        0      0        2 
  15 chr15_65585320     AOna    C    A        0      0        2 
  15 chr15_65585320     ASom    C    A        0      0        2 
  15 chr15_65585320     HCab    C    A        1      2        2 
  15 chr15_65585320     HPrz    C    A        1      2        2 
  15 chr15_65585320     ZBoe    C    A        0      0        2 
  15 chr15_65585320     ZGre    C    A        0      0        2 
  15 chr15_65585320     ZHar    C    A        0      0        2 
  15 chr15_65585320   Sample    C    A        0      0        2 
  15 chr15_65593644     AAsi    C    T        0      0        2 
  15 chr15_65593644     AKia    C    T      0.5      1        2 
  15 chr15_65593644     AOna    C    T      0.5      1        2 
  15 chr15_65593644     ASom    C    T        0      0        2 
  15 chr15_65593644     HCab    C    T        0      0        2 
  15 chr15_65593644     HPrz    C    T        0      0        2 
  15 chr15_65593644     ZBoe    C    T        0      0        2 
  15 chr15_65593644     ZGre    C    T        0      0        2 
  15 chr15_65593644     ZHar    C    T        0      0        2 
  15 chr15_65593644   Sample    C    T        0      0        2 
  15 chr15_65594115     AAsi    T    C        0      0        2 
  15 chr15_65594115     AKia    T    C        0      0        2 
  15 chr15_65594115     AOna    T    C        0      0        2 
  15 chr15_65594115     ASom    T    C        0      0        2 
  15 chr15_65594115     HCab    T    C        0      0        2 
  15 chr15_65594115     HPrz    T    C        0      0        2 
  15 chr15_65594115     ZBoe    T    C        0      0        2 
  15 chr15_65594115     ZGre    T    C        0      0        2 
  15 chr15_65594115     ZHar    T    C      0.5      1        2 
  15 chr15_65594115   Sample    T    C        0      0        2 
  15 chr15_65600227     AAsi    T    C        0      0        2 
  15 chr15_65600227     AKia    T    C        0      0        2 
  15 chr15_65600227     AOna    T    C        0      0        2 
  15 chr15_65600227     ASom    T    C        0      0        2 
  15 chr15_65600227     HCab    T    C        1      2        2 
  15 chr15_65600227     HPrz    T    C        1      2        2 
  15 chr15_65600227     ZBoe    T    C        0      0        2 
  15 chr15_65600227     ZGre    T    C        0      0        2 
  15 chr15_65600227     ZHar    T    C        0      0        2 
  15 chr15_65600227   Sample    T    C        0      0        2 
  15 chr15_65602837     AAsi    A    C        0      0        2 
  15 chr15_65602837     AKia    A    C        1      2        2 
  15 chr15_65602837     AOna    A    C      0.5      1        2 
  15 chr15_65602837     ASom    A    C        0      0        2 
  15 chr15_65602837     HCab    A    C        0      0        2 
  15 chr15_65602837     HPrz    A    C        0      0        2 
  15 chr15_65602837     ZBoe    A    C        0      0        2 
  15 chr15_65602837     ZGre    A    C        0      0        2 
  15 chr15_65602837     ZHar    A    C        0      0        2 
  15 chr15_65602837   Sample    A    C        0      0        2 
  15 chr15_65606377     AAsi    C    T        0      0        2 
  15 chr15_65606377     AKia    C    T        0      0        2 
  15 chr15_65606377     AOna    C    T        0      0        2 
  15 chr15_65606377     ASom    C    T        0      0        2 
  15 chr15_65606377     HCab    C    T        1      2        2 
  15 chr15_65606377     HPrz    C    T        1      2        2 
  15 chr15_65606377     ZBoe    C    T        0      0        2 
  15 chr15_65606377     ZGre    C    T        0      0        2 
  15 chr15_65606377     ZHar    C    T        0      0        2 
  15 chr15_65606377   Sample    C    T        0      0        2 
  15 chr15_65611009     AAsi    G    C        0      0        2 
  15 chr15_65611009     AKia    G    C        0      0        2 
  15 chr15_65611009     AOna    G    C        0      0        2 
  15 chr15_65611009     ASom    G    C        0      0        2 
  15 chr15_65611009     HCab    G    C        1      2        2 
  15 chr15_65611009     HPrz    G    C        1      2        2 
  15 chr15_65611009     ZBoe    G    C        0      0        2 
  15 chr15_65611009     ZGre    G    C        0      0        2 
  15 chr15_65611009     ZHar    G    C        0      0        2 
  15 chr15_65611009   Sample    G    C        0      0        2 
  15 chr15_65615467     AAsi    T    G        1      2        2 
  15 chr15_65615467     AKia    T    G        0      0        2 
  15 chr15_65615467     AOna    T    G        0      0        2 
  15 chr15_65615467     ASom    T    G        0      0        2 
  15 chr15_65615467     HCab    T    G        0      0        2 
  15 chr15_65615467     HPrz    T    G        0      0        2 
  15 chr15_65615467     ZBoe    T    G        0      0        2 
  15 chr15_65615467     ZGre    T    G        0      0        2 
  15 chr15_65615467     ZHar    T    G        0      0        2 
  15 chr15_65615467   Sample    T    G        0      0        2 
  15 chr15_65617176     AAsi    T    C        0      0        2 
  15 chr15_65617176     AKia    T    C        0      0        2 
  15 chr15_65617176     AOna    T    C        0      0        2 
  15 chr15_65617176     ASom    T    C        0      0        2 
  15 chr15_65617176     HCab    T    C        0      0        2 
  15 chr15_65617176     HPrz    T    C        0      0        2 
  15 chr15_65617176     ZBoe    T    C        0      0        2 
  15 chr15_65617176     ZGre    T    C      0.5      1        2 
  15 chr15_65617176     ZHar    T    C        0      0        2 
  15 chr15_65617176   Sample    T    C        1      2        2 
  15 chr15_65619920     AAsi    T    G        0      0        2 
  15 chr15_65619920     AKia    T    G        1      2        2 
  15 chr15_65619920     AOna    T    G        0      0        2 
  15 chr15_65619920     ASom    T    G        0      0        2 
  15 chr15_65619920     HCab    T    G        0      0        2 
  15 chr15_65619920     HPrz    T    G        0      0        2 
  15 chr15_65619920     ZBoe    T    G        0      0        2 
  15 chr15_65619920     ZGre    T    G        0      0        2 
  15 chr15_65619920     ZHar    T    G        0      0        2 
  15 chr15_65619920   Sample    T    G        0      0        2 
  15 chr15_65620623     AAsi    T    C        0      0        2 
  15 chr15_65620623     AKia    T    C        0      0        2 
  15 chr15_65620623     AOna    T    C        0      0        2 
  15 chr15_65620623     ASom    T    C        1      2        2 
  15 chr15_65620623     HCab    T    C        0      0        2 
  15 chr15_65620623     HPrz    T    C        0      0        2 
  15 chr15_65620623     ZBoe    T    C        0      0        2 
  15 chr15_65620623     ZGre    T    C        0      0        2 
  15 chr15_65620623     ZHar    T    C        0      0        2 
  15 chr15_65620623   Sample    T    C        0      0        2 
  15 chr15_65627106     AAsi    T    G        0      0        2 
  15 chr15_65627106     AKia    T    G        0      0        2 
  15 chr15_65627106     AOna    T    G        0      0        2 
  15 chr15_65627106     ASom    T    G        0      0        2 
  15 chr15_65627106     HCab    T    G        0      0        2 
  15 chr15_65627106     HPrz    T    G      0.5      1        2 
  15 chr15_65627106     ZBoe    T    G        0      0        2 
  15 chr15_65627106     ZGre    T    G        0      0        2 
  15 chr15_65627106     ZHar    T    G        0      0        2 
  15 chr15_65627106   Sample    T    G        0      0        2 
  15 chr15_65627585     AAsi    T    G        1      2        2 
  15 chr15_65627585     AKia    T    G        0      0        2 
  15 chr15_65627585     AOna    T    G        0      0        2 
  15 chr15_65627585     ASom    T    G        0      0        2 
  15 chr15_65627585     HCab    T    G        0      0        2 
  15 chr15_65627585     HPrz    T    G        0      0        2 
  15 chr15_65627585     ZBoe    T    G        0      0        2 
  15 chr15_65627585     ZGre    T    G        0      0        2 
  15 chr15_65627585     ZHar    T    G        0      0        2 
  15 chr15_65627585   Sample    T    G        0      0        2 
  15 chr15_65627725     AAsi    T    C        0      0        2 
  15 chr15_65627725     AKia    T    C        1      2        2 
  15 chr15_65627725     AOna    T    C        0      0        2 
  15 chr15_65627725     ASom    T    C        0      0        2 
  15 chr15_65627725     HCab    T    C        0      0        2 
  15 chr15_65627725     HPrz    T    C        0      0        2 
  15 chr15_65627725     ZBoe    T    C        0      0        2 
  15 chr15_65627725     ZGre    T    C        0      0        2 
  15 chr15_65627725     ZHar    T    C        0      0        2 
  15 chr15_65627725   Sample    T    C        0      0        2 
  15 chr15_65628258     AAsi    C    T        0      0        2 
  15 chr15_65628258     AKia    C    T        0      0        2 
  15 chr15_65628258     AOna    C    T        0      0        2 
  15 chr15_65628258     ASom    C    T        0      0        2 
  15 chr15_65628258     HCab    C    T        1      2        2 
  15 chr15_65628258     HPrz    C    T        1      2        2 
  15 chr15_65628258     ZBoe    C    T        0      0        2 
  15 chr15_65628258     ZGre    C    T        0      0        2 
  15 chr15_65628258     ZHar    C    T        0      0        2 
  15 chr15_65628258   Sample    C    T        0      0        2 
  15 chr15_65632317     AAsi    T    C        0      0        2 
  15 chr15_65632317     AKia    T    C        0      0        2 
  15 chr15_65632317     AOna    T    C        0      0        2 
  15 chr15_65632317     ASom    T    C        0      0        2 
  15 chr15_65632317     HCab    T    C        0      0        2 
  15 chr15_65632317     HPrz    T    C        0      0        2 
  15 chr15_65632317     ZBoe    T    C        0      0        2 
  15 chr15_65632317     ZGre    T    C        1      2        2 
  15 chr15_65632317     ZHar    T    C        0      0        2 
  15 chr15_65632317   Sample    T    C        0      0        2 
  15 chr15_65634301     AAsi    T    G        0      0        2 
  15 chr15_65634301     AKia    T    G        0      0        2 
  15 chr15_65634301     AOna    T    G        0      0        2 
  15 chr15_65634301     ASom    T    G        0      0        2 
  15 chr15_65634301     HCab    T    G        1      2        2 
  15 chr15_65634301     HPrz    T    G        1      2        2 
  15 chr15_65634301     ZBoe    T    G        0      0        2 
  15 chr15_65634301     ZGre    T    G        0      0        2 
  15 chr15_65634301     ZHar    T    G        0      0        2 
  15 chr15_65634301   Sample    T    G        0      0        2 
  15 chr15_65634600     AAsi    A    C        0      0        2 
  15 chr15_65634600     AKia    A    C        0      0        2 
  15 chr15_65634600     AOna    A    C        0      0        2 
  15 chr15_65634600     ASom    A    C        0      0        2 
  15 chr15_65634600     HCab    A    C        0      0        2 
  15 chr15_65634600     HPrz    A    C        0      0        2 
  15 chr15_65634600     ZBoe    A    C        0      0        2 
  15 chr15_65634600     ZGre    A    C        1      2        2 
  15 chr15_65634600     ZHar    A    C        0      0        2 
  15 chr15_65634600   Sample    A    C        0      0        2 
  15 chr15_65658484     AAsi    A    G        0      0        2 
  15 chr15_65658484     AKia    A    G        0      0        2 
  15 chr15_65658484     AOna    A    G        0      0        2 
  15 chr15_65658484     ASom    A    G        0      0        2 
  15 chr15_65658484     HCab    A    G        0      0        2 
  15 chr15_65658484     HPrz    A    G        0      0        2 
  15 chr15_65658484     ZBoe    A    G        0      0        2 
  15 chr15_65658484     ZGre    A    G        0      0        2 
  15 chr15_65658484     ZHar    A    G      0.5      1        2 
  15 chr15_65658484   Sample    A    G        0      0        2 
  15 chr15_65663078     AAsi    G    A        0      0        2 
  15 chr15_65663078     AKia    G    A        0      0        2 
  15 chr15_65663078     AOna    G    A        0      0        2 
  15 chr15_65663078     ASom    G    A        0      0        2 
  15 chr15_65663078     HCab    G    A        1      2        2 
  15 chr15_65663078     HPrz    G    A        1      2        2 
  15 chr15_65663078     ZBoe    G    A        0      0        2 
  15 chr15_65663078     ZGre    G    A        0      0        2 
  15 chr15_65663078     ZHar    G    A        0      0        2 
  15 chr15_65663078   Sample    G    A        0      0        2 
  15 chr15_65670389     AAsi    T    G        0      0        2 
  15 chr15_65670389     AKia    T    G        0      0        2 
  15 chr15_65670389     AOna    T    G        0      0        2 
  15 chr15_65670389     ASom    T    G        0      0        2 
  15 chr15_65670389     HCab    T    G        0      0        2 
  15 chr15_65670389     HPrz    T    G        0      0        2 
  15 chr15_65670389     ZBoe    T    G        0      0        2 
  15 chr15_65670389     ZGre    T    G        0      0        2 
  15 chr15_65670389     ZHar    T    G      0.5      1        2 
  15 chr15_65670389   Sample    T    G        0      0        2 
  15 chr15_65677917     AAsi    A    G        0      0        2 
  15 chr15_65677917     AKia    A    G        0      0        2 
  15 chr15_65677917     AOna    A    G        1      2        2 
  15 chr15_65677917     ASom    A    G        0      0        2 
  15 chr15_65677917     HCab    A    G        0      0        2 
  15 chr15_65677917     HPrz    A    G        0      0        2 
  15 chr15_65677917     ZBoe    A    G        0      0        2 
  15 chr15_65677917     ZGre    A    G        0      0        2 
  15 chr15_65677917     ZHar    A    G        0      0        2 
  15 chr15_65677917   Sample    A    G        0      0        2 
  15 chr15_65679593     AAsi    A    C        0      0        2 
  15 chr15_65679593     AKia    A    C        0      0        2 
  15 chr15_65679593     AOna    A    C        0      0        2 
  15 chr15_65679593     ASom    A    C        0      0        2 
  15 chr15_65679593     HCab    A    C        1      2        2 
  15 chr15_65679593     HPrz    A    C        1      2        2 
  15 chr15_65679593     ZBoe    A    C        0      0        2 
  15 chr15_65679593     ZGre    A    C        0      0        2 
  15 chr15_65679593     ZHar    A    C        0      0        2 
  15 chr15_65679593   Sample    A    C        0      0        2 
  15 chr15_65680578     AAsi    C    T        0      0        2 
  15 chr15_65680578     AKia    C    T        0      0        2 
  15 chr15_65680578     AOna    C    T        0      0        2 
  15 chr15_65680578     ASom    C    T        0      0        2 
  15 chr15_65680578     HCab    C    T        1      2        2 
  15 chr15_65680578     HPrz    C    T        1      2        2 
  15 chr15_65680578     ZBoe    C    T        0      0        2 
  15 chr15_65680578     ZGre    C    T        0      0        2 
  15 chr15_65680578     ZHar    C    T        0      0        2 
  15 chr15_65680578   Sample    C    T        0      0        2 
  15 chr15_65684779     AAsi    T    C        0      0        2 
  15 chr15_65684779     AKia    T    C        1      2        2 
  15 chr15_65684779     AOna    T    C        0      0        2 
  15 chr15_65684779     ASom    T    C        0      0        2 
  15 chr15_65684779     HCab    T    C        0      0        2 
  15 chr15_65684779     HPrz    T    C        0      0        2 
  15 chr15_65684779     ZBoe    T    C        0      0        2 
  15 chr15_65684779     ZGre    T    C        0      0        2 
  15 chr15_65684779     ZHar    T    C        0      0        2 
  15 chr15_65684779   Sample    T    C        0      0        2 
  15 chr15_65693421     AAsi    A    G        0      0        2 
  15 chr15_65693421     AKia    A    G        0      0        2 
  15 chr15_65693421     AOna    A    G        0      0        2 
  15 chr15_65693421     ASom    A    G        0      0        2 
  15 chr15_65693421     HCab    A    G        0      0        2 
  15 chr15_65693421     HPrz    A    G      0.5      1        2 
  15 chr15_65693421     ZBoe    A    G        0      0        2 
  15 chr15_65693421     ZGre    A    G        0      0        2 
  15 chr15_65693421     ZHar    A    G        0      0        2 
  15 chr15_65693421   Sample    A    G        0      0        2 
  15 chr15_65695863     AAsi    C    A        0      0        2 
  15 chr15_65695863     AKia    C    A        0      0        2 
  15 chr15_65695863     AOna    C    A        0      0        2 
  15 chr15_65695863     ASom    C    A        0      0        2 
  15 chr15_65695863     HCab    C    A        1      2        2 
  15 chr15_65695863     HPrz    C    A        1      2        2 
  15 chr15_65695863     ZBoe    C    A        0      0        2 
  15 chr15_65695863     ZGre    C    A        0      0        2 
  15 chr15_65695863     ZHar    C    A        0      0        2 
  15 chr15_65695863   Sample    C    A        0      0        2 
  15 chr15_65695894     AAsi    T    C        0      0        2 
  15 chr15_65695894     AKia    T    C        0      0        2 
  15 chr15_65695894     AOna    T    C        1      2        2 
  15 chr15_65695894     ASom    T    C        0      0        2 
  15 chr15_65695894     HCab    T    C        0      0        2 
  15 chr15_65695894     HPrz    T    C        0      0        2 
  15 chr15_65695894     ZBoe    T    C        0      0        2 
  15 chr15_65695894     ZGre    T    C        0      0        2 
  15 chr15_65695894     ZHar    T    C        0      0        2 
  15 chr15_65695894   Sample    T    C        0      0        2 
  15 chr15_65697193     AAsi    A    G        0      0        2 
  15 chr15_65697193     AKia    A    G        0      0        2 
  15 chr15_65697193     AOna    A    G        0      0        2 
  15 chr15_65697193     ASom    A    G        0      0        2 
  15 chr15_65697193     HCab    A    G        1      2        2 
  15 chr15_65697193     HPrz    A    G        1      2        2 
  15 chr15_65697193     ZBoe    A    G        0      0        2 
  15 chr15_65697193     ZGre    A    G        0      0        2 
  15 chr15_65697193     ZHar    A    G        0      0        2 
  15 chr15_65697193   Sample    A    G        0      0        2 
  15 chr15_65699691     AAsi    A    C        0      0        2 
  15 chr15_65699691     AKia    A    C        0      0        2 
  15 chr15_65699691     AOna    A    C        0      0        2 
  15 chr15_65699691     ASom    A    C        0      0        2 
  15 chr15_65699691     HCab    A    C        0      0        2 
  15 chr15_65699691     HPrz    A    C        0      0        2 
  15 chr15_65699691     ZBoe    A    C      0.5      1        2 
  15 chr15_65699691     ZGre    A    C        0      0        2 
  15 chr15_65699691     ZHar    A    C        0      0        2 
  15 chr15_65699691   Sample    A    C        0      0        2 
  15 chr15_65700199     AAsi    T    C        0      0        2 
  15 chr15_65700199     AKia    T    C        0      0        2 
  15 chr15_65700199     AOna    T    C        0      0        2 
  15 chr15_65700199     ASom    T    C        0      0        2 
  15 chr15_65700199     HCab    T    C        1      2        2 
  15 chr15_65700199     HPrz    T    C        1      2        2 
  15 chr15_65700199     ZBoe    T    C        0      0        2 
  15 chr15_65700199     ZGre    T    C        0      0        2 
  15 chr15_65700199     ZHar    T    C        0      0        2 
  15 chr15_65700199   Sample    T    C        0      0        2 
  15 chr15_65702655     AAsi    C    G        0      0        2 
  15 chr15_65702655     AKia    C    G        0      0        2 
  15 chr15_65702655     AOna    C    G        0      0        2 
  15 chr15_65702655     ASom    C    G        0      0        2 
  15 chr15_65702655     HCab    C    G        0      0        2 
  15 chr15_65702655     HPrz    C    G        0      0        2 
  15 chr15_65702655     ZBoe    C    G        0      0        2 
  15 chr15_65702655     ZGre    C    G        1      2        2 
  15 chr15_65702655     ZHar    C    G        0      0        2 
  15 chr15_65702655   Sample    C    G        0      0        2 
  15 chr15_65702809     AAsi    T    C        0      0        2 
  15 chr15_65702809     AKia    T    C      0.5      1        2 
  15 chr15_65702809     AOna    T    C        1      2        2 
  15 chr15_65702809     ASom    T    C        0      0        2 
  15 chr15_65702809     HCab    T    C        0      0        2 
  15 chr15_65702809     HPrz    T    C        0      0        2 
  15 chr15_65702809     ZBoe    T    C        0      0        2 
  15 chr15_65702809     ZGre    T    C        0      0        2 
  15 chr15_65702809     ZHar    T    C        0      0        2 
  15 chr15_65702809   Sample    T    C        0      0        2 
  15 chr15_65703366     AAsi    A    G      0.5      1        2 
  15 chr15_65703366     AKia    A    G        0      0        2 
  15 chr15_65703366     AOna    A    G        0      0        2 
  15 chr15_65703366     ASom    A    G        1      2        2 
  15 chr15_65703366     HCab    A    G        0      0        2 
  15 chr15_65703366     HPrz    A    G        0      0        2 
  15 chr15_65703366     ZBoe    A    G        0      0        2 
  15 chr15_65703366     ZGre    A    G        0      0        2 
  15 chr15_65703366     ZHar    A    G        0      0        2 
  15 chr15_65703366   Sample    A    G        0      0        2 
  15 chr15_65703754     AAsi    A    G        0      0        2 
  15 chr15_65703754     AKia    A    G        0      0        2 
  15 chr15_65703754     AOna    A    G        0      0        2 
  15 chr15_65703754     ASom    A    G        0      0        2 
  15 chr15_65703754     HCab    A    G        0      0        2 
  15 chr15_65703754     HPrz    A    G      0.5      1        2 
  15 chr15_65703754     ZBoe    A    G        0      0        2 
  15 chr15_65703754     ZGre    A    G        0      0        2 
  15 chr15_65703754     ZHar    A    G        0      0        2 
  15 chr15_65703754   Sample    A    G        0      0        2 
  15 chr15_65710030     AAsi    A    G        0      0        2 
  15 chr15_65710030     AKia    A    G        0      0        2 
  15 chr15_65710030     AOna    A    G        0      0        2 
  15 chr15_65710030     ASom    A    G        0      0        2 
  15 chr15_65710030     HCab    A    G      0.5      1        2 
  15 chr15_65710030     HPrz    A    G      0.5      1        2 
  15 chr15_65710030     ZBoe    A    G        0      0        2 
  15 chr15_65710030     ZGre    A    G        0      0        2 
  15 chr15_65710030     ZHar    A    G        0      0        2 
  15 chr15_65710030   Sample    A    G        0      0        2 
  15 chr15_65711776     AAsi    A    G      0.5      1        2 
  15 chr15_65711776     AKia    A    G        0      0        2 
  15 chr15_65711776     AOna    A    G        0      0        2 
  15 chr15_65711776     ASom    A    G        0      0        2 
  15 chr15_65711776     HCab    A    G        0      0        2 
  15 chr15_65711776     HPrz    A    G        0      0        2 
  15 chr15_65711776     ZBoe    A    G        0      0        2 
  15 chr15_65711776     ZGre    A    G        0      0        2 
  15 chr15_65711776     ZHar    A    G        0      0        2 
  15 chr15_65711776   Sample    A    G        1      2        2 
  15 chr15_65715801     AAsi    C    T        0      0        2 
  15 chr15_65715801     AKia    C    T        0      0        2 
  15 chr15_65715801     AOna    C    T        0      0        2 
  15 chr15_65715801     ASom    C    T        0      0        2 
  15 chr15_65715801     HCab    C    T        1      2        2 
  15 chr15_65715801     HPrz    C    T        1      2        2 
  15 chr15_65715801     ZBoe    C    T        0      0        2 
  15 chr15_65715801     ZGre    C    T        0      0        2 
  15 chr15_65715801     ZHar    C    T        0      0        2 
  15 chr15_65715801   Sample    C    T        0      0        2 
  15 chr15_65718244     AAsi    G    A        0      0        2 
  15 chr15_65718244     AKia    G    A        0      0        2 
  15 chr15_65718244     AOna    G    A        0      0        2 
  15 chr15_65718244     ASom    G    A        0      0        2 
  15 chr15_65718244     HCab    G    A        1      2        2 
  15 chr15_65718244     HPrz    G    A        1      2        2 
  15 chr15_65718244     ZBoe    G    A        0      0        2 
  15 chr15_65718244     ZGre    G    A        0      0        2 
  15 chr15_65718244     ZHar    G    A        0      0        2 
  15 chr15_65718244   Sample    G    A        1      2        2 
  15 chr15_65721232     AAsi    A    G        0      0        2 
  15 chr15_65721232     AKia    A    G        0      0        2 
  15 chr15_65721232     AOna    A    G        0      0        2 
  15 chr15_65721232     ASom    A    G        0      0        2 
  15 chr15_65721232     HCab    A    G        0      0        2 
  15 chr15_65721232     HPrz    A    G        0      0        2 
  15 chr15_65721232     ZBoe    A    G        0      0        2 
  15 chr15_65721232     ZGre    A    G        0      0        2 
  15 chr15_65721232     ZHar    A    G        1      2        2 
  15 chr15_65721232   Sample    A    G        0      0        2 
  15 chr15_65723028     AAsi    C    T        0      0        2 
  15 chr15_65723028     AKia    C    T        0      0        2 
  15 chr15_65723028     AOna    C    T        0      0        2 
  15 chr15_65723028     ASom    C    T        0      0        2 
  15 chr15_65723028     HCab    C    T        1      2        2 
  15 chr15_65723028     HPrz    C    T        1      2        2 
  15 chr15_65723028     ZBoe    C    T        0      0        2 
  15 chr15_65723028     ZGre    C    T        0      0        2 
  15 chr15_65723028     ZHar    C    T        0      0        2 
  15 chr15_65723028   Sample    C    T        0      0        2 
  15 chr15_65728270     AAsi    A    C        0      0        2 
  15 chr15_65728270     AKia    A    C        0      0        2 
  15 chr15_65728270     AOna    A    C        0      0        2 
  15 chr15_65728270     ASom    A    C        0      0        2 
  15 chr15_65728270     HCab    A    C        1      2        2 
  15 chr15_65728270     HPrz    A    C        1      2        2 
  15 chr15_65728270     ZBoe    A    C        0      0        2 
  15 chr15_65728270     ZGre    A    C        0      0        2 
  15 chr15_65728270     ZHar    A    C        0      0        2 
  15 chr15_65728270   Sample    A    C        0      0        2 
  15 chr15_65728843     AAsi    T    C        0      0        2 
  15 chr15_65728843     AKia    T    C        1      2        2 
  15 chr15_65728843     AOna    T    C        0      0        2 
  15 chr15_65728843     ASom    T    C        0      0        2 
  15 chr15_65728843     HCab    T    C        0      0        2 
  15 chr15_65728843     HPrz    T    C        0      0        2 
  15 chr15_65728843     ZBoe    T    C        0      0        2 
  15 chr15_65728843     ZGre    T    C        0      0        2 
  15 chr15_65728843     ZHar    T    C        0      0        2 
  15 chr15_65728843   Sample    T    C        0      0        2 
  15 chr15_65729234     AAsi    C    A        0      0        2 
  15 chr15_65729234     AKia    C    A        1      2        2 
  15 chr15_65729234     AOna    C    A        1      2        2 
  15 chr15_65729234     ASom    C    A        0      0        2 
  15 chr15_65729234     HCab    C    A        0      0        2 
  15 chr15_65729234     HPrz    C    A        0      0        2 
  15 chr15_65729234     ZBoe    C    A        0      0        2 
  15 chr15_65729234     ZGre    C    A        0      0        2 
  15 chr15_65729234     ZHar    C    A        0      0        2 
  15 chr15_65729234   Sample    C    A        0      0        2 
  15 chr15_65729375     AAsi    G    A        0      0        2 
  15 chr15_65729375     AKia    G    A        1      2        2 
  15 chr15_65729375     AOna    G    A        1      2        2 
  15 chr15_65729375     ASom    G    A        0      0        2 
  15 chr15_65729375     HCab    G    A        0      0        2 
  15 chr15_65729375     HPrz    G    A        0      0        2 
  15 chr15_65729375     ZBoe    G    A        0      0        2 
  15 chr15_65729375     ZGre    G    A        0      0        2 
  15 chr15_65729375     ZHar    G    A        0      0        2 
  15 chr15_65729375   Sample    G    A        0      0        2 
  15 chr15_65733187     AAsi    A    G        0      0        2 
  15 chr15_65733187     AKia    A    G        0      0        2 
  15 chr15_65733187     AOna    A    G        0      0        2 
  15 chr15_65733187     ASom    A    G        0      0        2 
  15 chr15_65733187     HCab    A    G        0      0        2 
  15 chr15_65733187     HPrz    A    G        0      0        2 
  15 chr15_65733187     ZBoe    A    G        0      0        2 
  15 chr15_65733187     ZGre    A    G        0      0        2 
  15 chr15_65733187     ZHar    A    G        1      2        2 
  15 chr15_65733187   Sample    A    G        0      0        2 
  15 chr15_65741292     AAsi    G    C        0      0        2 
  15 chr15_65741292     AKia    G    C        0      0        2 
  15 chr15_65741292     AOna    G    C        0      0        2 
  15 chr15_65741292     ASom    G    C        0      0        2 
  15 chr15_65741292     HCab    G    C        0      0        2 
  15 chr15_65741292     HPrz    G    C      0.5      1        2 
  15 chr15_65741292     ZBoe    G    C        0      0        2 
  15 chr15_65741292     ZGre    G    C        0      0        2 
  15 chr15_65741292     ZHar    G    C        0      0        2 
  15 chr15_65741292   Sample    G    C        0      0        2 
  15 chr15_65748164     AAsi    T    C        0      0        2 
  15 chr15_65748164     AKia    T    C        0      0        2 
  15 chr15_65748164     AOna    T    C        0      0        2 
  15 chr15_65748164     ASom    T    C      0.5      1        2 
  15 chr15_65748164     HCab    T    C        0      0        2 
  15 chr15_65748164     HPrz    T    C        0      0        2 
  15 chr15_65748164     ZBoe    T    C        0      0        2 
  15 chr15_65748164     ZGre    T    C        0      0        2 
  15 chr15_65748164     ZHar    T    C        0      0        2 
  15 chr15_65748164   Sample    T    C        0      0        2 
  15 chr15_65751013     AAsi    T    C        0      0        2 
  15 chr15_65751013     AKia    T    C        0      0        2 
  15 chr15_65751013     AOna    T    C        0      0        2 
  15 chr15_65751013     ASom    T    C        0      0        2 
  15 chr15_65751013     HCab    T    C        0      0        2 
  15 chr15_65751013     HPrz    T    C        0      0        2 
  15 chr15_65751013     ZBoe    T    C        0      0        2 
  15 chr15_65751013     ZGre    T    C      0.5      1        2 
  15 chr15_65751013     ZHar    T    C        0      0        2 
  15 chr15_65751013   Sample    T    C        0      0        2 
  15 chr15_65751072     AAsi    A    G        0      0        2 
  15 chr15_65751072     AKia    A    G        0      0        2 
  15 chr15_65751072     AOna    A    G        0      0        2 
  15 chr15_65751072     ASom    A    G        0      0        2 
  15 chr15_65751072     HCab    A    G        0      0        2 
  15 chr15_65751072     HPrz    A    G        0      0        2 
  15 chr15_65751072     ZBoe    A    G        1      2        2 
  15 chr15_65751072     ZGre    A    G      0.5      1        2 
  15 chr15_65751072     ZHar    A    G        0      0        2 
  15 chr15_65751072   Sample    A    G        0      0        2 
  15 chr15_65751834     AAsi    A    G        0      0        2 
  15 chr15_65751834     AKia    A    G        0      0        2 
  15 chr15_65751834     AOna    A    G        0      0        2 
  15 chr15_65751834     ASom    A    G        0      0        2 
  15 chr15_65751834     HCab    A    G      0.5      1        2 
  15 chr15_65751834     HPrz    A    G        0      0        2 
  15 chr15_65751834     ZBoe    A    G        0      0        2 
  15 chr15_65751834     ZGre    A    G        0      0        2 
  15 chr15_65751834     ZHar    A    G        0      0        2 
  15 chr15_65751834   Sample    A    G        0      0        2 
  15 chr15_65752391     AAsi    C    T        0      0        2 
  15 chr15_65752391     AKia    C    T        0      0        2 
  15 chr15_65752391     AOna    C    T      0.5      1        2 
  15 chr15_65752391     ASom    C    T        0      0        2 
  15 chr15_65752391     HCab    C    T        0      0        2 
  15 chr15_65752391     HPrz    C    T        0      0        2 
  15 chr15_65752391     ZBoe    C    T        0      0        2 
  15 chr15_65752391     ZGre    C    T        0      0        2 
  15 chr15_65752391     ZHar    C    T        0      0        2 
  15 chr15_65752391   Sample    C    T        0      0        2 
  15 chr15_65758105     AAsi    A    G        0      0        2 
  15 chr15_65758105     AKia    A    G        0      0        2 
  15 chr15_65758105     AOna    A    G        0      0        2 
  15 chr15_65758105     ASom    A    G        0      0        2 
  15 chr15_65758105     HCab    A    G        0      0        2 
  15 chr15_65758105     HPrz    A    G        0      0        2 
  15 chr15_65758105     ZBoe    A    G      0.5      1        2 
  15 chr15_65758105     ZGre    A    G        0      0        2 
  15 chr15_65758105     ZHar    A    G        0      0        2 
  15 chr15_65758105   Sample    A    G        0      0        2 
  15 chr15_65758914     AAsi    G    T        0      0        2 
  15 chr15_65758914     AKia    G    T        0      0        2 
  15 chr15_65758914     AOna    G    T        0      0        2 
  15 chr15_65758914     ASom    G    T        0      0        2 
  15 chr15_65758914     HCab    G    T        1      2        2 
  15 chr15_65758914     HPrz    G    T        1      2        2 
  15 chr15_65758914     ZBoe    G    T        0      0        2 
  15 chr15_65758914     ZGre    G    T        0      0        2 
  15 chr15_65758914     ZHar    G    T        0      0        2 
  15 chr15_65758914   Sample    G    T        0      0        2 
  15 chr15_65767689     AAsi    C    T        0      0        2 
  15 chr15_65767689     AKia    C    T        0      0        2 
  15 chr15_65767689     AOna    C    T        0      0        2 
  15 chr15_65767689     ASom    C    T        0      0        2 
  15 chr15_65767689     HCab    C    T        1      2        2 
  15 chr15_65767689     HPrz    C    T        1      2        2 
  15 chr15_65767689     ZBoe    C    T        0      0        2 
  15 chr15_65767689     ZGre    C    T        0      0        2 
  15 chr15_65767689     ZHar    C    T        0      0        2 
  15 chr15_65767689   Sample    C    T        0      0        2 
  15 chr15_65768790     AAsi    A    G        0      0        2 
  15 chr15_65768790     AKia    A    G        0      0        2 
  15 chr15_65768790     AOna    A    G        0      0        2 
  15 chr15_65768790     ASom    A    G        0      0        2 
  15 chr15_65768790     HCab    A    G      0.5      1        2 
  15 chr15_65768790     HPrz    A    G        0      0        2 
  15 chr15_65768790     ZBoe    A    G        0      0        2 
  15 chr15_65768790     ZGre    A    G        0      0        2 
  15 chr15_65768790     ZHar    A    G        0      0        2 
  15 chr15_65768790   Sample    A    G        0      0        2 
  15 chr15_65768888     AAsi    C    T        0      0        2 
  15 chr15_65768888     AKia    C    T        0      0        2 
  15 chr15_65768888     AOna    C    T        0      0        2 
  15 chr15_65768888     ASom    C    T        0      0        2 
  15 chr15_65768888     HCab    C    T        1      2        2 
  15 chr15_65768888     HPrz    C    T        1      2        2 
  15 chr15_65768888     ZBoe    C    T        0      0        2 
  15 chr15_65768888     ZGre    C    T        0      0        2 
  15 chr15_65768888     ZHar    C    T        0      0        2 
  15 chr15_65768888   Sample    C    T        0      0        2 
  15 chr15_65769689     AAsi    A    T        0      0        2 
  15 chr15_65769689     AKia    A    T      0.5      1        2 
  15 chr15_65769689     AOna    A    T        0      0        2 
  15 chr15_65769689     ASom    A    T        0      0        2 
  15 chr15_65769689     HCab    A    T        0      0        2 
  15 chr15_65769689     HPrz    A    T        0      0        2 
  15 chr15_65769689     ZBoe    A    T        0      0        2 
  15 chr15_65769689     ZGre    A    T        0      0        2 
  15 chr15_65769689     ZHar    A    T        0      0        2 
  15 chr15_65769689   Sample    A    T        0      0        2 
  15 chr15_65772350     AAsi    T    C        0      0        2 
  15 chr15_65772350     AKia    T    C        0      0        2 
  15 chr15_65772350     AOna    T    C      0.5      1        2 
  15 chr15_65772350     ASom    T    C        0      0        2 
  15 chr15_65772350     HCab    T    C        1      2        2 
  15 chr15_65772350     HPrz    T    C        1      2        2 
  15 chr15_65772350     ZBoe    T    C        0      0        2 
  15 chr15_65772350     ZGre    T    C        0      0        2 
  15 chr15_65772350     ZHar    T    C        0      0        2 
  15 chr15_65772350   Sample    T    C        1      2        2 
  15 chr15_65773950     AAsi    C    T        0      0        2 
  15 chr15_65773950     AKia    C    T        0      0        2 
  15 chr15_65773950     AOna    C    T        0      0        2 
  15 chr15_65773950     ASom    C    T        0      0        2 
  15 chr15_65773950     HCab    C    T        1      2        2 
  15 chr15_65773950     HPrz    C    T        1      2        2 
  15 chr15_65773950     ZBoe    C    T        0      0        2 
  15 chr15_65773950     ZGre    C    T        0      0        2 
  15 chr15_65773950     ZHar    C    T        0      0        2 
  15 chr15_65773950   Sample    C    T        0      0        2 
  15 chr15_65779372     AAsi    G    A        0      0        2 
  15 chr15_65779372     AKia    G    A        0      0        2 
  15 chr15_65779372     AOna    G    A        0      0        2 
  15 chr15_65779372     ASom    G    A        0      0        2 
  15 chr15_65779372     HCab    G    A        1      2        2 
  15 chr15_65779372     HPrz    G    A        1      2        2 
  15 chr15_65779372     ZBoe    G    A        0      0        2 
  15 chr15_65779372     ZGre    G    A        0      0        2 
  15 chr15_65779372     ZHar    G    A        0      0        2 
  15 chr15_65779372   Sample    G    A        0      0        2 
  15 chr15_65782718     AAsi    A    G        0      0        2 
  15 chr15_65782718     AKia    A    G        0      0        2 
  15 chr15_65782718     AOna    A    G        0      0        2 
  15 chr15_65782718     ASom    A    G        0      0        2 
  15 chr15_65782718     HCab    A    G        0      0        2 
  15 chr15_65782718     HPrz    A    G        0      0        2 
  15 chr15_65782718     ZBoe    A    G        0      0        2 
  15 chr15_65782718     ZGre    A    G        0      0        2 
  15 chr15_65782718     ZHar    A    G      0.5      1        2 
  15 chr15_65782718   Sample    A    G        0      0        2 
  15 chr15_65782886     AAsi    A    T        0      0        2 
  15 chr15_65782886     AKia    A    T        0      0        2 
  15 chr15_65782886     AOna    A    T        0      0        2 
  15 chr15_65782886     ASom    A    T        0      0        2 
  15 chr15_65782886     HCab    A    T        0      0        2 
  15 chr15_65782886     HPrz    A    T        0      0        2 
  15 chr15_65782886     ZBoe    A    T        0      0        2 
  15 chr15_65782886     ZGre    A    T      0.5      1        2 
  15 chr15_65782886     ZHar    A    T        0      0        2 
  15 chr15_65782886   Sample    A    T        0      0        2 
  15 chr15_65783080     AAsi    T    C        0      0        2 
  15 chr15_65783080     AKia    T    C        0      0        2 
  15 chr15_65783080     AOna    T    C        0      0        2 
  15 chr15_65783080     ASom    T    C        0      0        2 
  15 chr15_65783080     HCab    T    C        0      0        2 
  15 chr15_65783080     HPrz    T    C        0      0        2 
  15 chr15_65783080     ZBoe    T    C        0      0        2 
  15 chr15_65783080     ZGre    T    C        0      0        2 
  15 chr15_65783080     ZHar    T    C        1      2        2 
  15 chr15_65783080   Sample    T    C        0      0        2 
  15 chr15_65784496     AAsi    A    C        0      0        2 
  15 chr15_65784496     AKia    A    C      0.5      1        2 
  15 chr15_65784496     AOna    A    C        0      0        2 
  15 chr15_65784496     ASom    A    C        0      0        2 
  15 chr15_65784496     HCab    A    C        0      0        2 
  15 chr15_65784496     HPrz    A    C        0      0        2 
  15 chr15_65784496     ZBoe    A    C        0      0        2 
  15 chr15_65784496     ZGre    A    C        0      0        2 
  15 chr15_65784496     ZHar    A    C        0      0        2 
  15 chr15_65784496   Sample    A    C        0      0        2 
  15 chr15_65801123     AAsi    A    G        0      0        2 
  15 chr15_65801123     AKia    A    G        0      0        2 
  15 chr15_65801123     AOna    A    G        0      0        2 
  15 chr15_65801123     ASom    A    G        0      0        2 
  15 chr15_65801123     HCab    A    G        1      2        2 
  15 chr15_65801123     HPrz    A    G        1      2        2 
  15 chr15_65801123     ZBoe    A    G        0      0        2 
  15 chr15_65801123     ZGre    A    G        0      0        2 
  15 chr15_65801123     ZHar    A    G        0      0        2 
  15 chr15_65801123   Sample    A    G        0      0        2 
  15 chr15_65801466     AAsi    G    A        0      0        2 
  15 chr15_65801466     AKia    G    A        0      0        2 
  15 chr15_65801466     AOna    G    A        0      0        2 
  15 chr15_65801466     ASom    G    A        0      0        2 
  15 chr15_65801466     HCab    G    A        0      0        2 
  15 chr15_65801466     HPrz    G    A        0      0        2 
  15 chr15_65801466     ZBoe    G    A      0.5      1        2 
  15 chr15_65801466     ZGre    G    A        0      0        2 
  15 chr15_65801466     ZHar    G    A        0      0        2 
  15 chr15_65801466   Sample    G    A        0      0        2 
  15 chr15_65802529     AAsi    T    G        0      0        2 
  15 chr15_65802529     AKia    T    G        1      2        2 
  15 chr15_65802529     AOna    T    G        0      0        2 
  15 chr15_65802529     ASom    T    G        0      0        2 
  15 chr15_65802529     HCab    T    G        0      0        2 
  15 chr15_65802529     HPrz    T    G        0      0        2 
  15 chr15_65802529     ZBoe    T    G        0      0        2 
  15 chr15_65802529     ZGre    T    G        0      0        2 
  15 chr15_65802529     ZHar    T    G        0      0        2 
  15 chr15_65802529   Sample    T    G        0      0        2 
  15 chr15_65814282     AAsi    A    T        0      0        2 
  15 chr15_65814282     AKia    A    T        0      0        2 
  15 chr15_65814282     AOna    A    T        1      2        2 
  15 chr15_65814282     ASom    A    T        0      0        2 
  15 chr15_65814282     HCab    A    T        0      0        2 
  15 chr15_65814282     HPrz    A    T        0      0        2 
  15 chr15_65814282     ZBoe    A    T        0      0        2 
  15 chr15_65814282     ZGre    A    T        0      0        2 
  15 chr15_65814282     ZHar    A    T        0      0        2 
  15 chr15_65814282   Sample    A    T        0      0        2 
  15 chr15_65815061     AAsi    C    T        0      0        2 
  15 chr15_65815061     AKia    C    T        0      0        2 
  15 chr15_65815061     AOna    C    T        0      0        2 
  15 chr15_65815061     ASom    C    T        0      0        2 
  15 chr15_65815061     HCab    C    T        1      2        2 
  15 chr15_65815061     HPrz    C    T        1      2        2 
  15 chr15_65815061     ZBoe    C    T        0      0        2 
  15 chr15_65815061     ZGre    C    T        0      0        2 
  15 chr15_65815061     ZHar    C    T        0      0        2 
  15 chr15_65815061   Sample    C    T        0      0        2 
  15 chr15_65816909     AAsi    C    A        0      0        2 
  15 chr15_65816909     AKia    C    A        0      0        2 
  15 chr15_65816909     AOna    C    A        0      0        2 
  15 chr15_65816909     ASom    C    A        0      0        2 
  15 chr15_65816909     HCab    C    A        0      0        2 
  15 chr15_65816909     HPrz    C    A        0      0        2 
  15 chr15_65816909     ZBoe    C    A        0      0        2 
  15 chr15_65816909     ZGre    C    A      0.5      1        2 
  15 chr15_65816909     ZHar    C    A        0      0        2 
  15 chr15_65816909   Sample    C    A        0      0        2 
  15 chr15_65822300     AAsi    T    C        0      0        2 
  15 chr15_65822300     AKia    T    C        0      0        2 
  15 chr15_65822300     AOna    T    C        0      0        2 
  15 chr15_65822300     ASom    T    C        0      0        2 
  15 chr15_65822300     HCab    T    C        1      2        2 
  15 chr15_65822300     HPrz    T    C      0.5      1        2 
  15 chr15_65822300     ZBoe    T    C        0      0        2 
  15 chr15_65822300     ZGre    T    C        0      0        2 
  15 chr15_65822300     ZHar    T    C        0      0        2 
  15 chr15_65822300   Sample    T    C        0      0        2 
  15 chr15_65826182     AAsi    A    G        0      0        2 
  15 chr15_65826182     AKia    A    G        0      0        2 
  15 chr15_65826182     AOna    A    G        0      0        2 
  15 chr15_65826182     ASom    A    G        0      0        2 
  15 chr15_65826182     HCab    A    G        0      0        2 
  15 chr15_65826182     HPrz    A    G        0      0        2 
  15 chr15_65826182     ZBoe    A    G        0      0        2 
  15 chr15_65826182     ZGre    A    G      0.5      1        2 
  15 chr15_65826182     ZHar    A    G        0      0        2 
  15 chr15_65826182   Sample    A    G        0      0        2 
  15 chr15_65830172     AAsi    C    T        0      0        2 
  15 chr15_65830172     AKia    C    T        0      0        2 
  15 chr15_65830172     AOna    C    T        0      0        2 
  15 chr15_65830172     ASom    C    T        0      0        2 
  15 chr15_65830172     HCab    C    T        1      2        2 
  15 chr15_65830172     HPrz    C    T        1      2        2 
  15 chr15_65830172     ZBoe    C    T        0      0        2 
  15 chr15_65830172     ZGre    C    T        0      0        2 
  15 chr15_65830172     ZHar    C    T        0      0        2 
  15 chr15_65830172   Sample    C    T        0      0        2 
  15 chr15_65830480     AAsi    G    T        0      0        2 
  15 chr15_65830480     AKia    G    T        0      0        2 
  15 chr15_65830480     AOna    G    T        0      0        2 
  15 chr15_65830480     ASom    G    T        0      0        2 
  15 chr15_65830480     HCab    G    T        1      2        2 
  15 chr15_65830480     HPrz    G    T        1      2        2 
  15 chr15_65830480     ZBoe    G    T        0      0        2 
  15 chr15_65830480     ZGre    G    T        0      0        2 
  15 chr15_65830480     ZHar    G    T        0      0        2 
  15 chr15_65830480   Sample    G    T        0      0        2 
  15 chr15_65831545     AAsi    A    T        0      0        2 
  15 chr15_65831545     AKia    A    T        0      0        2 
  15 chr15_65831545     AOna    A    T        0      0        2 
  15 chr15_65831545     ASom    A    T        0      0        2 
  15 chr15_65831545     HCab    A    T        0      0        2 
  15 chr15_65831545     HPrz    A    T        0      0        2 
  15 chr15_65831545     ZBoe    A    T        0      0        2 
  15 chr15_65831545     ZGre    A    T      0.5      1        2 
  15 chr15_65831545     ZHar    A    T        0      0        2 
  15 chr15_65831545   Sample    A    T        0      0        2 
  15 chr15_65834782     AAsi    A    G        0      0        2 
  15 chr15_65834782     AKia    A    G        0      0        2 
  15 chr15_65834782     AOna    A    G        0      0        2 
  15 chr15_65834782     ASom    A    G        0      0        2 
  15 chr15_65834782     HCab    A    G        1      2        2 
  15 chr15_65834782     HPrz    A    G        1      2        2 
  15 chr15_65834782     ZBoe    A    G        0      0        2 
  15 chr15_65834782     ZGre    A    G        0      0        2 
  15 chr15_65834782     ZHar    A    G        0      0        2 
  15 chr15_65834782   Sample    A    G        0      0        2 
  15 chr15_65838453     AAsi    T    G        0      0        2 
  15 chr15_65838453     AKia    T    G        0      0        2 
  15 chr15_65838453     AOna    T    G        0      0        2 
  15 chr15_65838453     ASom    T    G        0      0        2 
  15 chr15_65838453     HCab    T    G        0      0        2 
  15 chr15_65838453     HPrz    T    G        0      0        2 
  15 chr15_65838453     ZBoe    T    G      0.5      1        2 
  15 chr15_65838453     ZGre    T    G        0      0        2 
  15 chr15_65838453     ZHar    T    G        0      0        2 
  15 chr15_65838453   Sample    T    G        0      0        2 
  15 chr15_65838740     AAsi    A    G        0      0        2 
  15 chr15_65838740     AKia    A    G        0      0        2 
  15 chr15_65838740     AOna    A    G        0      0        2 
  15 chr15_65838740     ASom    A    G        0      0        2 
  15 chr15_65838740     HCab    A    G        1      2        2 
  15 chr15_65838740     HPrz    A    G        1      2        2 
  15 chr15_65838740     ZBoe    A    G        0      0        2 
  15 chr15_65838740     ZGre    A    G        0      0        2 
  15 chr15_65838740     ZHar    A    G        0      0        2 
  15 chr15_65838740   Sample    A    G        0      0        2 
  15 chr15_65839044     AAsi    T    C        0      0        2 
  15 chr15_65839044     AKia    T    C        0      0        2 
  15 chr15_65839044     AOna    T    C        0      0        2 
  15 chr15_65839044     ASom    T    C      0.5      1        2 
  15 chr15_65839044     HCab    T    C        0      0        2 
  15 chr15_65839044     HPrz    T    C        0      0        2 
  15 chr15_65839044     ZBoe    T    C        0      0        2 
  15 chr15_65839044     ZGre    T    C        0      0        2 
  15 chr15_65839044     ZHar    T    C        0      0        2 
  15 chr15_65839044   Sample    T    C        0      0        2 
  15 chr15_65849000     AAsi    A    C        0      0        2 
  15 chr15_65849000     AKia    A    C        0      0        2 
  15 chr15_65849000     AOna    A    C        0      0        2 
  15 chr15_65849000     ASom    A    C        0      0        2 
  15 chr15_65849000     HCab    A    C      0.5      1        2 
  15 chr15_65849000     HPrz    A    C      0.5      1        2 
  15 chr15_65849000     ZBoe    A    C        0      0        2 
  15 chr15_65849000     ZGre    A    C        0      0        2 
  15 chr15_65849000     ZHar    A    C        0      0        2 
  15 chr15_65849000   Sample    A    C        0      0        2 
  15 chr15_65852594     AAsi    G    T        0      0        2 
  15 chr15_65852594     AKia    G    T      0.5      1        2 
  15 chr15_65852594     AOna    G    T        0      0        2 
  15 chr15_65852594     ASom    G    T        0      0        2 
  15 chr15_65852594     HCab    G    T        0      0        2 
  15 chr15_65852594     HPrz    G    T        0      0        2 
  15 chr15_65852594     ZBoe    G    T        1      2        2 
  15 chr15_65852594     ZGre    G    T        1      2        2 
  15 chr15_65852594     ZHar    G    T        1      2        2 
  15 chr15_65852594   Sample    G    T        0      0        2 
  15 chr15_65857925     AAsi    C    A        0      0        2 
  15 chr15_65857925     AKia    C    A      0.5      1        2 
  15 chr15_65857925     AOna    C    A        0      0        2 
  15 chr15_65857925     ASom    C    A        0      0        2 
  15 chr15_65857925     HCab    C    A        0      0        2 
  15 chr15_65857925     HPrz    C    A        0      0        2 
  15 chr15_65857925     ZBoe    C    A        0      0        2 
  15 chr15_65857925     ZGre    C    A        0      0        2 
  15 chr15_65857925     ZHar    C    A        0      0        2 
  15 chr15_65857925   Sample    C    A        0      0        2 
  15 chr15_65861131     AAsi    C    G        0      0        2 
  15 chr15_65861131     AKia    C    G        0      0        2 
  15 chr15_65861131     AOna    C    G        0      0        2 
  15 chr15_65861131     ASom    C    G        0      0        2 
  15 chr15_65861131     HCab    C    G      0.5      1        2 
  15 chr15_65861131     HPrz    C    G        0      0        2 
  15 chr15_65861131     ZBoe    C    G        0      0        2 
  15 chr15_65861131     ZGre    C    G        0      0        2 
  15 chr15_65861131     ZHar    C    G        0      0        2 
  15 chr15_65861131   Sample    C    G        0      0        2 
  15 chr15_65863764     AAsi    C    A        0      0        2 
  15 chr15_65863764     AKia    C    A        0      0        2 
  15 chr15_65863764     AOna    C    A        0      0        2 
  15 chr15_65863764     ASom    C    A        0      0        2 
  15 chr15_65863764     HCab    C    A        0      0        2 
  15 chr15_65863764     HPrz    C    A        0      0        2 
  15 chr15_65863764     ZBoe    C    A      0.5      1        2 
  15 chr15_65863764     ZGre    C    A        0      0        2 
  15 chr15_65863764     ZHar    C    A        0      0        2 
  15 chr15_65863764   Sample    C    A        0      0        2 
  15 chr15_65865028     AAsi    G    A        0      0        2 
  15 chr15_65865028     AKia    G    A        0      0        2 
  15 chr15_65865028     AOna    G    A        0      0        2 
  15 chr15_65865028     ASom    G    A        0      0        2 
  15 chr15_65865028     HCab    G    A        0      0        2 
  15 chr15_65865028     HPrz    G    A      0.5      1        2 
  15 chr15_65865028     ZBoe    G    A        0      0        2 
  15 chr15_65865028     ZGre    G    A        0      0        2 
  15 chr15_65865028     ZHar    G    A        0      0        2 
  15 chr15_65865028   Sample    G    A        0      0        2 
  15 chr15_65874356     AAsi    C    G        0      0        2 
  15 chr15_65874356     AKia    C    G        0      0        2 
  15 chr15_65874356     AOna    C    G        0      0        2 
  15 chr15_65874356     ASom    C    G        0      0        2 
  15 chr15_65874356     HCab    C    G        0      0        2 
  15 chr15_65874356     HPrz    C    G        0      0        2 
  15 chr15_65874356     ZBoe    C    G        0      0        2 
  15 chr15_65874356     ZGre    C    G        0      0        2 
  15 chr15_65874356     ZHar    C    G      0.5      1        2 
  15 chr15_65874356   Sample    C    G        0      0        2 
  15 chr15_65880373     AAsi    G    A        0      0        2 
  15 chr15_65880373     AKia    G    A        1      2        2 
  15 chr15_65880373     AOna    G    A        1      2        2 
  15 chr15_65880373     ASom    G    A        0      0        2 
  15 chr15_65880373     HCab    G    A        0      0        2 
  15 chr15_65880373     HPrz    G    A        0      0        2 
  15 chr15_65880373     ZBoe    G    A        0      0        2 
  15 chr15_65880373     ZGre    G    A        0      0        2 
  15 chr15_65880373     ZHar    G    A        0      0        2 
  15 chr15_65880373   Sample    G    A        0      0        2 
  15 chr15_65882639     AAsi    A    T        0      0        2 
  15 chr15_65882639     AKia    A    T        0      0        2 
  15 chr15_65882639     AOna    A    T        0      0        2 
  15 chr15_65882639     ASom    A    T        0      0        2 
  15 chr15_65882639     HCab    A    T        0      0        2 
  15 chr15_65882639     HPrz    A    T        0      0        2 
  15 chr15_65882639     ZBoe    A    T      0.5      1        2 
  15 chr15_65882639     ZGre    A    T        0      0        2 
  15 chr15_65882639     ZHar    A    T        0      0        2 
  15 chr15_65882639   Sample    A    T        0      0        2 
  15 chr15_65885180     AAsi    T    C        0      0        2 
  15 chr15_65885180     AKia    T    C        0      0        2 
  15 chr15_65885180     AOna    T    C        0      0        2 
  15 chr15_65885180     ASom    T    C      0.5      1        2 
  15 chr15_65885180     HCab    T    C        0      0        2 
  15 chr15_65885180     HPrz    T    C        0      0        2 
  15 chr15_65885180     ZBoe    T    C        0      0        2 
  15 chr15_65885180     ZGre    T    C        0      0        2 
  15 chr15_65885180     ZHar    T    C        0      0        2 
  15 chr15_65885180   Sample    T    C        0      0        2 
  15 chr15_65885344     AAsi    G    C        0      0        2 
  15 chr15_65885344     AKia    G    C        0      0        2 
  15 chr15_65885344     AOna    G    C        0      0        2 
  15 chr15_65885344     ASom    G    C        0      0        2 
  15 chr15_65885344     HCab    G    C        1      2        2 
  15 chr15_65885344     HPrz    G    C      0.5      1        2 
  15 chr15_65885344     ZBoe    G    C        0      0        2 
  15 chr15_65885344     ZGre    G    C        0      0        2 
  15 chr15_65885344     ZHar    G    C        0      0        2 
  15 chr15_65885344   Sample    G    C        0      0        2 
  15 chr15_65887398     AAsi    T    G        0      0        2 
  15 chr15_65887398     AKia    T    G        0      0        2 
  15 chr15_65887398     AOna    T    G        0      0        2 
  15 chr15_65887398     ASom    T    G      0.5      1        2 
  15 chr15_65887398     HCab    T    G        0      0        2 
  15 chr15_65887398     HPrz    T    G        0      0        2 
  15 chr15_65887398     ZBoe    T    G        0      0        2 
  15 chr15_65887398     ZGre    T    G        0      0        2 
  15 chr15_65887398     ZHar    T    G        0      0        2 
  15 chr15_65887398   Sample    T    G        0      0        2 
  15 chr15_65887895     AAsi    C    T        0      0        2 
  15 chr15_65887895     AKia    C    T        0      0        2 
  15 chr15_65887895     AOna    C    T        0      0        2 
  15 chr15_65887895     ASom    C    T        0      0        2 
  15 chr15_65887895     HCab    C    T        0      0        2 
  15 chr15_65887895     HPrz    C    T      0.5      1        2 
  15 chr15_65887895     ZBoe    C    T        0      0        2 
  15 chr15_65887895     ZGre    C    T        0      0        2 
  15 chr15_65887895     ZHar    C    T        0      0        2 
  15 chr15_65887895   Sample    C    T        0      0        2 
  15 chr15_65889818     AAsi    T    C        0      0        2 
  15 chr15_65889818     AKia    T    C        0      0        2 
  15 chr15_65889818     AOna    T    C        0      0        2 
  15 chr15_65889818     ASom    T    C        0      0        2 
  15 chr15_65889818     HCab    T    C        1      2        2 
  15 chr15_65889818     HPrz    T    C        1      2        2 
  15 chr15_65889818     ZBoe    T    C        0      0        2 
  15 chr15_65889818     ZGre    T    C        0      0        2 
  15 chr15_65889818     ZHar    T    C        0      0        2 
  15 chr15_65889818   Sample    T    C        0      0        2 
  15 chr15_65890583     AAsi    A    G        0      0        2 
  15 chr15_65890583     AKia    A    G        0      0        2 
  15 chr15_65890583     AOna    A    G        0      0        2 
  15 chr15_65890583     ASom    A    G        0      0        2 
  15 chr15_65890583     HCab    A    G        1      2        2 
  15 chr15_65890583     HPrz    A    G      0.5      1        2 
  15 chr15_65890583     ZBoe    A    G        0      0        2 
  15 chr15_65890583     ZGre    A    G        0      0        2 
  15 chr15_65890583     ZHar    A    G        0      0        2 
  15 chr15_65890583   Sample    A    G        0      0        2 
  15 chr15_65893708     AAsi    T    C        0      0        2 
  15 chr15_65893708     AKia    T    C        0      0        2 
  15 chr15_65893708     AOna    T    C        0      0        2 
  15 chr15_65893708     ASom    T    C        0      0        2 
  15 chr15_65893708     HCab    T    C        1      2        2 
  15 chr15_65893708     HPrz    T    C      0.5      1        2 
  15 chr15_65893708     ZBoe    T    C        0      0        2 
  15 chr15_65893708     ZGre    T    C        0      0        2 
  15 chr15_65893708     ZHar    T    C        0      0        2 
  15 chr15_65893708   Sample    T    C        0      0        2 
  15 chr15_65893729     AAsi    A    C        0      0        2 
  15 chr15_65893729     AKia    A    C        0      0        2 
  15 chr15_65893729     AOna    A    C        0      0        2 
  15 chr15_65893729     ASom    A    C        0      0        2 
  15 chr15_65893729     HCab    A    C        0      0        2 
  15 chr15_65893729     HPrz    A    C        0      0        2 
  15 chr15_65893729     ZBoe    A    C      0.5      1        2 
  15 chr15_65893729     ZGre    A    C        0      0        2 
  15 chr15_65893729     ZHar    A    C        0      0        2 
  15 chr15_65893729   Sample    A    C        0      0        2 
  15 chr15_65916218     AAsi    T    C        0      0        2 
  15 chr15_65916218     AKia    T    C        0      0        2 
  15 chr15_65916218     AOna    T    C        0      0        2 
  15 chr15_65916218     ASom    T    C        0      0        2 
  15 chr15_65916218     HCab    T    C        1      2        2 
  15 chr15_65916218     HPrz    T    C        1      2        2 
  15 chr15_65916218     ZBoe    T    C        0      0        2 
  15 chr15_65916218     ZGre    T    C        0      0        2 
  15 chr15_65916218     ZHar    T    C        0      0        2 
  15 chr15_65916218   Sample    T    C        0      0        2 
  15 chr15_65918929     AAsi    A    G        0      0        2 
  15 chr15_65918929     AKia    A    G        0      0        2 
  15 chr15_65918929     AOna    A    G        0      0        2 
  15 chr15_65918929     ASom    A    G        0      0        2 
  15 chr15_65918929     HCab    A    G        0      0        2 
  15 chr15_65918929     HPrz    A    G        0      0        2 
  15 chr15_65918929     ZBoe    A    G        0      0        2 
  15 chr15_65918929     ZGre    A    G      0.5      1        2 
  15 chr15_65918929     ZHar    A    G        0      0        2 
  15 chr15_65918929   Sample    A    G        0      0        2 
  15 chr15_65918948     AAsi    T    C        0      0        2 
  15 chr15_65918948     AKia    T    C        0      0        2 
  15 chr15_65918948     AOna    T    C        0      0        2 
  15 chr15_65918948     ASom    T    C        0      0        2 
  15 chr15_65918948     HCab    T    C        0      0        2 
  15 chr15_65918948     HPrz    T    C        0      0        2 
  15 chr15_65918948     ZBoe    T    C        0      0        2 
  15 chr15_65918948     ZGre    T    C      0.5      1        2 
  15 chr15_65918948     ZHar    T    C        0      0        2 
  15 chr15_65918948   Sample    T    C        1      2        2 
  15 chr15_65923492     AAsi    C    T      0.5      1        2 
  15 chr15_65923492     AKia    C    T        0      0        2 
  15 chr15_65923492     AOna    C    T      0.5      1        2 
  15 chr15_65923492     ASom    C    T      0.5      1        2 
  15 chr15_65923492     HCab    C    T        0      0        2 
  15 chr15_65923492     HPrz    C    T        0      0        2 
  15 chr15_65923492     ZBoe    C    T        0      0        2 
  15 chr15_65923492     ZGre    C    T        0      0        2 
  15 chr15_65923492     ZHar    C    T        0      0        2 
  15 chr15_65923492   Sample    C    T        1      2        2 
  15 chr15_65925482     AAsi    A    G        0      0        2 
  15 chr15_65925482     AKia    A    G        0      0        2 
  15 chr15_65925482     AOna    A    G        0      0        2 
  15 chr15_65925482     ASom    A    G        0      0        2 
  15 chr15_65925482     HCab    A    G        0      0        2 
  15 chr15_65925482     HPrz    A    G      0.5      1        2 
  15 chr15_65925482     ZBoe    A    G        0      0        2 
  15 chr15_65925482     ZGre    A    G        0      0        2 
  15 chr15_65925482     ZHar    A    G        0      0        2 
  15 chr15_65925482   Sample    A    G        0      0        2 
  15 chr15_65926102     AAsi    A    T        0      0        2 
  15 chr15_65926102     AKia    A    T        0      0        2 
  15 chr15_65926102     AOna    A    T      0.5      1        2 
  15 chr15_65926102     ASom    A    T        0      0        2 
  15 chr15_65926102     HCab    A    T        0      0        2 
  15 chr15_65926102     HPrz    A    T        0      0        2 
  15 chr15_65926102     ZBoe    A    T        0      0        2 
  15 chr15_65926102     ZGre    A    T        0      0        2 
  15 chr15_65926102     ZHar    A    T        0      0        2 
  15 chr15_65926102   Sample    A    T        0      0        2 
  15 chr15_65928977     AAsi    C    A        0      0        2 
  15 chr15_65928977     AKia    C    A        0      0        2 
  15 chr15_65928977     AOna    C    A        0      0        2 
  15 chr15_65928977     ASom    C    A        0      0        2 
  15 chr15_65928977     HCab    C    A        1      2        2 
  15 chr15_65928977     HPrz    C    A        1      2        2 
  15 chr15_65928977     ZBoe    C    A        0      0        2 
  15 chr15_65928977     ZGre    C    A        0      0        2 
  15 chr15_65928977     ZHar    C    A        0      0        2 
  15 chr15_65928977   Sample    C    A        0      0        2 
  15 chr15_65937638     AAsi    A    G        0      0        2 
  15 chr15_65937638     AKia    A    G        0      0        2 
  15 chr15_65937638     AOna    A    G        0      0        2 
  15 chr15_65937638     ASom    A    G        0      0        2 
  15 chr15_65937638     HCab    A    G        1      2        2 
  15 chr15_65937638     HPrz    A    G        1      2        2 
  15 chr15_65937638     ZBoe    A    G        0      0        2 
  15 chr15_65937638     ZGre    A    G        0      0        2 
  15 chr15_65937638     ZHar    A    G        0      0        2 
  15 chr15_65937638   Sample    A    G        0      0        2 
  15 chr15_65944952     AAsi    G    A        0      0        2 
  15 chr15_65944952     AKia    G    A        0      0        2 
  15 chr15_65944952     AOna    G    A        0      0        2 
  15 chr15_65944952     ASom    G    A        0      0        2 
  15 chr15_65944952     HCab    G    A        0      0        2 
  15 chr15_65944952     HPrz    G    A      0.5      1        2 
  15 chr15_65944952     ZBoe    G    A        0      0        2 
  15 chr15_65944952     ZGre    G    A        0      0        2 
  15 chr15_65944952     ZHar    G    A        0      0        2 
  15 chr15_65944952   Sample    G    A        0      0        2 
  15 chr15_65945051     AAsi    A    T        0      0        2 
  15 chr15_65945051     AKia    A    T        0      0        2 
  15 chr15_65945051     AOna    A    T        0      0        2 
  15 chr15_65945051     ASom    A    T        1      2        2 
  15 chr15_65945051     HCab    A    T        0      0        2 
  15 chr15_65945051     HPrz    A    T        0      0        2 
  15 chr15_65945051     ZBoe    A    T        0      0        2 
  15 chr15_65945051     ZGre    A    T        0      0        2 
  15 chr15_65945051     ZHar    A    T        0      0        2 
  15 chr15_65945051   Sample    A    T        0      0        2 
  15 chr15_65949094     AAsi    G    A        0      0        2 
  15 chr15_65949094     AKia    G    A        0      0        2 
  15 chr15_65949094     AOna    G    A        0      0        2 
  15 chr15_65949094     ASom    G    A        0      0        2 
  15 chr15_65949094     HCab    G    A        0      0        2 
  15 chr15_65949094     HPrz    G    A        0      0        2 
  15 chr15_65949094     ZBoe    G    A      0.5      1        2 
  15 chr15_65949094     ZGre    G    A        0      0        2 
  15 chr15_65949094     ZHar    G    A        0      0        2 
  15 chr15_65949094   Sample    G    A        0      0        2 
  15 chr15_65950081     AAsi    A    T        0      0        2 
  15 chr15_65950081     AKia    A    T        0      0        2 
  15 chr15_65950081     AOna    A    T      0.5      1        2 
  15 chr15_65950081     ASom    A    T        0      0        2 
  15 chr15_65950081     HCab    A    T        0      0        2 
  15 chr15_65950081     HPrz    A    T        0      0        2 
  15 chr15_65950081     ZBoe    A    T        0      0        2 
  15 chr15_65950081     ZGre    A    T        0      0        2 
  15 chr15_65950081     ZHar    A    T        0      0        2 
  15 chr15_65950081   Sample    A    T        0      0        2 
  15 chr15_65957454     AAsi    T    C        0      0        2 
  15 chr15_65957454     AKia    T    C        1      2        2 
  15 chr15_65957454     AOna    T    C      0.5      1        2 
  15 chr15_65957454     ASom    T    C        0      0        2 
  15 chr15_65957454     HCab    T    C        0      0        2 
  15 chr15_65957454     HPrz    T    C        0      0        2 
  15 chr15_65957454     ZBoe    T    C        0      0        2 
  15 chr15_65957454     ZGre    T    C        0      0        2 
  15 chr15_65957454     ZHar    T    C        0      0        2 
  15 chr15_65957454   Sample    T    C        0      0        2 
  15 chr15_65963229     AAsi    G    A        0      0        2 
  15 chr15_65963229     AKia    G    A        0      0        2 
  15 chr15_65963229     AOna    G    A        0      0        2 
  15 chr15_65963229     ASom    G    A        0      0        2 
  15 chr15_65963229     HCab    G    A        0      0        2 
  15 chr15_65963229     HPrz    G    A        0      0        2 
  15 chr15_65963229     ZBoe    G    A        0      0        2 
  15 chr15_65963229     ZGre    G    A        1      2        2 
  15 chr15_65963229     ZHar    G    A        0      0        2 
  15 chr15_65963229   Sample    G    A        0      0        2 
  15 chr15_65963741     AAsi    C    T        0      0        2 
  15 chr15_65963741     AKia    C    T        0      0        2 
  15 chr15_65963741     AOna    C    T      0.5      1        2 
  15 chr15_65963741     ASom    C    T        0      0        2 
  15 chr15_65963741     HCab    C    T        0      0        2 
  15 chr15_65963741     HPrz    C    T        0      0        2 
  15 chr15_65963741     ZBoe    C    T        0      0        2 
  15 chr15_65963741     ZGre    C    T        0      0        2 
  15 chr15_65963741     ZHar    C    T        0      0        2 
  15 chr15_65963741   Sample    C    T        0      0        2 
  15 chr15_65964773     AAsi    A    G        0      0        2 
  15 chr15_65964773     AKia    A    G        0      0        2 
  15 chr15_65964773     AOna    A    G        0      0        2 
  15 chr15_65964773     ASom    A    G        0      0        2 
  15 chr15_65964773     HCab    A    G        0      0        2 
  15 chr15_65964773     HPrz    A    G        0      0        2 
  15 chr15_65964773     ZBoe    A    G      0.5      1        2 
  15 chr15_65964773     ZGre    A    G        0      0        2 
  15 chr15_65964773     ZHar    A    G        0      0        2 
  15 chr15_65964773   Sample    A    G        0      0        2 
  15 chr15_65968996     AAsi    C    A        0      0        2 
  15 chr15_65968996     AKia    C    A        0      0        2 
  15 chr15_65968996     AOna    C    A        0      0        2 
  15 chr15_65968996     ASom    C    A        0      0        2 
  15 chr15_65968996     HCab    C    A        1      2        2 
  15 chr15_65968996     HPrz    C    A        1      2        2 
  15 chr15_65968996     ZBoe    C    A        0      0        2 
  15 chr15_65968996     ZGre    C    A        0      0        2 
  15 chr15_65968996     ZHar    C    A        0      0        2 
  15 chr15_65968996   Sample    C    A        0      0        2 
  15 chr15_65970157     AAsi    A    T        0      0        2 
  15 chr15_65970157     AKia    A    T        0      0        2 
  15 chr15_65970157     AOna    A    T        0      0        2 
  15 chr15_65970157     ASom    A    T        0      0        2 
  15 chr15_65970157     HCab    A    T        1      2        2 
  15 chr15_65970157     HPrz    A    T        1      2        2 
  15 chr15_65970157     ZBoe    A    T        0      0        2 
  15 chr15_65970157     ZGre    A    T        0      0        2 
  15 chr15_65970157     ZHar    A    T        0      0        2 
  15 chr15_65970157   Sample    A    T        0      0        2 
  15 chr15_65970289     AAsi    T    G        1      2        2 
  15 chr15_65970289     AKia    T    G        0      0        2 
  15 chr15_65970289     AOna    T    G        0      0        2 
  15 chr15_65970289     ASom    T    G        1      2        2 
  15 chr15_65970289     HCab    T    G        0      0        2 
  15 chr15_65970289     HPrz    T    G        0      0        2 
  15 chr15_65970289     ZBoe    T    G        0      0        2 
  15 chr15_65970289     ZGre    T    G        0      0        2 
  15 chr15_65970289     ZHar    T    G        0      0        2 
  15 chr15_65970289   Sample    T    G        1      2        2 
  15 chr15_65970525     AAsi    G    A        1      2        2 
  15 chr15_65970525     AKia    G    A        1      2        2 
  15 chr15_65970525     AOna    G    A        1      2        2 
  15 chr15_65970525     ASom    G    A        1      2        2 
  15 chr15_65970525     HCab    G    A        0      0        2 
  15 chr15_65970525     HPrz    G    A        0      0        2 
  15 chr15_65970525     ZBoe    G    A        0      0        2 
  15 chr15_65970525     ZGre    G    A        0      0        2 
  15 chr15_65970525     ZHar    G    A        0      0        2 
  15 chr15_65970525   Sample    G    A        1      2        2 
  15 chr15_65972626     AAsi    G    A        0      0        2 
  15 chr15_65972626     AKia    G    A        0      0        2 
  15 chr15_65972626     AOna    G    A        0      0        2 
  15 chr15_65972626     ASom    G    A        0      0        2 
  15 chr15_65972626     HCab    G    A        1      2        2 
  15 chr15_65972626     HPrz    G    A        1      2        2 
  15 chr15_65972626     ZBoe    G    A        0      0        2 
  15 chr15_65972626     ZGre    G    A        0      0        2 
  15 chr15_65972626     ZHar    G    A        0      0        2 
  15 chr15_65972626   Sample    G    A        0      0        2 
  15 chr15_65973750     AAsi    A    T        0      0        2 
  15 chr15_65973750     AKia    A    T        0      0        2 
  15 chr15_65973750     AOna    A    T        0      0        2 
  15 chr15_65973750     ASom    A    T        1      2        2 
  15 chr15_65973750     HCab    A    T        0      0        2 
  15 chr15_65973750     HPrz    A    T        0      0        2 
  15 chr15_65973750     ZBoe    A    T        0      0        2 
  15 chr15_65973750     ZGre    A    T        0      0        2 
  15 chr15_65973750     ZHar    A    T        0      0        2 
  15 chr15_65973750   Sample    A    T        0      0        2 
  15 chr15_65974181     AAsi    A    G        0      0        2 
  15 chr15_65974181     AKia    A    G        0      0        2 
  15 chr15_65974181     AOna    A    G        0      0        2 
  15 chr15_65974181     ASom    A    G        0      0        2 
  15 chr15_65974181     HCab    A    G        0      0        2 
  15 chr15_65974181     HPrz    A    G        0      0        2 
  15 chr15_65974181     ZBoe    A    G        0      0        2 
  15 chr15_65974181     ZGre    A    G        1      2        2 
  15 chr15_65974181     ZHar    A    G        0      0        2 
  15 chr15_65974181   Sample    A    G        0      0        2 
  15 chr15_65974219     AAsi    A    G        0      0        2 
  15 chr15_65974219     AKia    A    G        0      0        2 
  15 chr15_65974219     AOna    A    G        0      0        2 
  15 chr15_65974219     ASom    A    G        0      0        2 
  15 chr15_65974219     HCab    A    G        0      0        2 
  15 chr15_65974219     HPrz    A    G        0      0        2 
  15 chr15_65974219     ZBoe    A    G        1      2        2 
  15 chr15_65974219     ZGre    A    G        1      2        2 
  15 chr15_65974219     ZHar    A    G        1      2        2 
  15 chr15_65974219   Sample    A    G        0      0        2 
  15 chr15_65976761     AAsi    C    T      0.5      1        2 
  15 chr15_65976761     AKia    C    T        0      0        2 
  15 chr15_65976761     AOna    C    T        0      0        2 
  15 chr15_65976761     ASom    C    T        0      0        2 
  15 chr15_65976761     HCab    C    T        0      0        2 
  15 chr15_65976761     HPrz    C    T        0      0        2 
  15 chr15_65976761     ZBoe    C    T        0      0        2 
  15 chr15_65976761     ZGre    C    T        0      0        2 
  15 chr15_65976761     ZHar    C    T        0      0        2 
  15 chr15_65976761   Sample    C    T        1      2        2 
  15 chr15_65981484     AAsi    G    A        0      0        2 
  15 chr15_65981484     AKia    G    A        0      0        2 
  15 chr15_65981484     AOna    G    A      0.5      1        2 
  15 chr15_65981484     ASom    G    A        0      0        2 
  15 chr15_65981484     HCab    G    A        0      0        2 
  15 chr15_65981484     HPrz    G    A        0      0        2 
  15 chr15_65981484     ZBoe    G    A        0      0        2 
  15 chr15_65981484     ZGre    G    A        0      0        2 
  15 chr15_65981484     ZHar    G    A        0      0        2 
  15 chr15_65981484   Sample    G    A        0      0        2 
  15 chr15_65985535     AAsi    C    T        0      0        2 
  15 chr15_65985535     AKia    C    T        0      0        2 
  15 chr15_65985535     AOna    C    T      0.5      1        2 
  15 chr15_65985535     ASom    C    T        0      0        2 
  15 chr15_65985535     HCab    C    T        0      0        2 
  15 chr15_65985535     HPrz    C    T        0      0        2 
  15 chr15_65985535     ZBoe    C    T        0      0        2 
  15 chr15_65985535     ZGre    C    T        0      0        2 
  15 chr15_65985535     ZHar    C    T        0      0        2 
  15 chr15_65985535   Sample    C    T        0      0        2 
  15 chr15_65985558     AAsi    G    A        0      0        2 
  15 chr15_65985558     AKia    G    A        0      0        2 
  15 chr15_65985558     AOna    G    A      0.5      1        2 
  15 chr15_65985558     ASom    G    A        0      0        2 
  15 chr15_65985558     HCab    G    A        0      0        2 
  15 chr15_65985558     HPrz    G    A        0      0        2 
  15 chr15_65985558     ZBoe    G    A        0      0        2 
  15 chr15_65985558     ZGre    G    A        0      0        2 
  15 chr15_65985558     ZHar    G    A        0      0        2 
  15 chr15_65985558   Sample    G    A        0      0        2 
  15 chr15_65985902     AAsi    G    A      0.5      1        2 
  15 chr15_65985902     AKia    G    A        1      2        2 
  15 chr15_65985902     AOna    G    A        0      0        2 
  15 chr15_65985902     ASom    G    A        1      2        2 
  15 chr15_65985902     HCab    G    A        0      0        2 
  15 chr15_65985902     HPrz    G    A        0      0        2 
  15 chr15_65985902     ZBoe    G    A        0      0        2 
  15 chr15_65985902     ZGre    G    A        0      0        2 
  15 chr15_65985902     ZHar    G    A        0      0        2 
  15 chr15_65985902   Sample    G    A        0      0        2 
  15 chr15_65989516     AAsi    A    T        0      0        2 
  15 chr15_65989516     AKia    A    T        1      2        2 
  15 chr15_65989516     AOna    A    T      0.5      1        2 
  15 chr15_65989516     ASom    A    T        0      0        2 
  15 chr15_65989516     HCab    A    T        0      0        2 
  15 chr15_65989516     HPrz    A    T        0      0        2 
  15 chr15_65989516     ZBoe    A    T        0      0        2 
  15 chr15_65989516     ZGre    A    T        0      0        2 
  15 chr15_65989516     ZHar    A    T        0      0        2 
  15 chr15_65989516   Sample    A    T        0      0        2 
  15 chr15_65989686     AAsi    T    C        0      0        2 
  15 chr15_65989686     AKia    T    C        0      0        2 
  15 chr15_65989686     AOna    T    C        0      0        2 
  15 chr15_65989686     ASom    T    C        0      0        2 
  15 chr15_65989686     HCab    T    C        1      2        2 
  15 chr15_65989686     HPrz    T    C        1      2        2 
  15 chr15_65989686     ZBoe    T    C        0      0        2 
  15 chr15_65989686     ZGre    T    C        0      0        2 
  15 chr15_65989686     ZHar    T    C        0      0        2 
  15 chr15_65989686   Sample    T    C        0      0        2 
  15 chr15_65994580     AAsi    C    T        0      0        2 
  15 chr15_65994580     AKia    C    T        1      2        2 
  15 chr15_65994580     AOna    C    T      0.5      1        2 
  15 chr15_65994580     ASom    C    T        0      0        2 
  15 chr15_65994580     HCab    C    T        1      2        2 
  15 chr15_65994580     HPrz    C    T        1      2        2 
  15 chr15_65994580     ZBoe    C    T        0      0        2 
  15 chr15_65994580     ZGre    C    T        0      0        2 
  15 chr15_65994580     ZHar    C    T        0      0        2 
  15 chr15_65994580   Sample    C    T        0      0        2 
  15 chr15_65996462     AAsi    G    A        0      0        2 
  15 chr15_65996462     AKia    G    A        0      0        2 
  15 chr15_65996462     AOna    G    A        0      0        2 
  15 chr15_65996462     ASom    G    A        0      0        2 
  15 chr15_65996462     HCab    G    A        0      0        2 
  15 chr15_65996462     HPrz    G    A        1      2        2 
  15 chr15_65996462     ZBoe    G    A        0      0        2 
  15 chr15_65996462     ZGre    G    A        0      0        2 
  15 chr15_65996462     ZHar    G    A        0      0        2 
  15 chr15_65996462   Sample    G    A        0      0        2 
  15 chr15_66007008     AAsi    C    A      0.5      1        2 
  15 chr15_66007008     AKia    C    A        0      0        2 
  15 chr15_66007008     AOna    C    A        0      0        2 
  15 chr15_66007008     ASom    C    A        0      0        2 
  15 chr15_66007008     HCab    C    A        0      0        2 
  15 chr15_66007008     HPrz    C    A        0      0        2 
  15 chr15_66007008     ZBoe    C    A        0      0        2 
  15 chr15_66007008     ZGre    C    A        0      0        2 
  15 chr15_66007008     ZHar    C    A        0      0        2 
  15 chr15_66007008   Sample    C    A        1      2        2 
  15 chr15_66009488     AAsi    A    G        0      0        2 
  15 chr15_66009488     AKia    A    G        0      0        2 
  15 chr15_66009488     AOna    A    G        0      0        2 
  15 chr15_66009488     ASom    A    G        0      0        2 
  15 chr15_66009488     HCab    A    G      0.5      1        2 
  15 chr15_66009488     HPrz    A    G      0.5      1        2 
  15 chr15_66009488     ZBoe    A    G        0      0        2 
  15 chr15_66009488     ZGre    A    G        0      0        2 
  15 chr15_66009488     ZHar    A    G        0      0        2 
  15 chr15_66009488   Sample    A    G        0      0        2 
  15 chr15_66011371     AAsi    T    C        0      0        2 
  15 chr15_66011371     AKia    T    C        0      0        2 
  15 chr15_66011371     AOna    T    C        0      0        2 
  15 chr15_66011371     ASom    T    C        0      0        2 
  15 chr15_66011371     HCab    T    C        0      0        2 
  15 chr15_66011371     HPrz    T    C        0      0        2 
  15 chr15_66011371     ZBoe    T    C        0      0        2 
  15 chr15_66011371     ZGre    T    C        0      0        2 
  15 chr15_66011371     ZHar    T    C      0.5      1        2 
  15 chr15_66011371   Sample    T    C        0      0        2 
  15 chr15_66012986     AAsi    C    G        0      0        2 
  15 chr15_66012986     AKia    C    G        0      0        2 
  15 chr15_66012986     AOna    C    G        0      0        2 
  15 chr15_66012986     ASom    C    G        0      0        2 
  15 chr15_66012986     HCab    C    G        0      0        2 
  15 chr15_66012986     HPrz    C    G      0.5      1        2 
  15 chr15_66012986     ZBoe    C    G        0      0        2 
  15 chr15_66012986     ZGre    C    G        0      0        2 
  15 chr15_66012986     ZHar    C    G        0      0        2 
  15 chr15_66012986   Sample    C    G        0      0        2 
  15 chr15_66025972     AAsi    A    C        0      0        2 
  15 chr15_66025972     AKia    A    C        1      2        2 
  15 chr15_66025972     AOna    A    C        0      0        2 
  15 chr15_66025972     ASom    A    C        0      0        2 
  15 chr15_66025972     HCab    A    C        0      0        2 
  15 chr15_66025972     HPrz    A    C        0      0        2 
  15 chr15_66025972     ZBoe    A    C        0      0        2 
  15 chr15_66025972     ZGre    A    C        0      0        2 
  15 chr15_66025972     ZHar    A    C        0      0        2 
  15 chr15_66025972   Sample    A    C        0      0        2 
  15 chr15_66026220     AAsi    T    C        0      0        2 
  15 chr15_66026220     AKia    T    C        0      0        2 
  15 chr15_66026220     AOna    T    C        0      0        2 
  15 chr15_66026220     ASom    T    C        0      0        2 
  15 chr15_66026220     HCab    T    C        0      0        2 
  15 chr15_66026220     HPrz    T    C        0      0        2 
  15 chr15_66026220     ZBoe    T    C      0.5      1        2 
  15 chr15_66026220     ZGre    T    C        0      0        2 
  15 chr15_66026220     ZHar    T    C        0      0        2 
  15 chr15_66026220   Sample    T    C        0      0        2 
  15 chr15_66028678     AAsi    A    G        1      2        2 
  15 chr15_66028678     AKia    A    G        1      2        2 
  15 chr15_66028678     AOna    A    G        0      0        2 
  15 chr15_66028678     ASom    A    G        1      2        2 
  15 chr15_66028678     HCab    A    G        0      0        2 
  15 chr15_66028678     HPrz    A    G        0      0        2 
  15 chr15_66028678     ZBoe    A    G      0.5      1        2 
  15 chr15_66028678     ZGre    A    G        0      0        2 
  15 chr15_66028678     ZHar    A    G        0      0        2 
  15 chr15_66028678   Sample    A    G        1      2        2 
  15 chr15_66029594     AAsi    A    C        0      0        2 
  15 chr15_66029594     AKia    A    C        1      2        2 
  15 chr15_66029594     AOna    A    C        1      2        2 
  15 chr15_66029594     ASom    A    C        0      0        2 
  15 chr15_66029594     HCab    A    C        0      0        2 
  15 chr15_66029594     HPrz    A    C        0      0        2 
  15 chr15_66029594     ZBoe    A    C        0      0        2 
  15 chr15_66029594     ZGre    A    C        0      0        2 
  15 chr15_66029594     ZHar    A    C        0      0        2 
  15 chr15_66029594   Sample    A    C        0      0        2 
  15 chr15_66035808     AAsi    G    A        0      0        2 
  15 chr15_66035808     AKia    G    A        1      2        2 
  15 chr15_66035808     AOna    G    A        1      2        2 
  15 chr15_66035808     ASom    G    A        0      0        2 
  15 chr15_66035808     HCab    G    A        1      2        2 
  15 chr15_66035808     HPrz    G    A        1      2        2 
  15 chr15_66035808     ZBoe    G    A        0      0        2 
  15 chr15_66035808     ZGre    G    A        0      0        2 
  15 chr15_66035808     ZHar    G    A        0      0        2 
  15 chr15_66035808   Sample    G    A        0      0        2 
  15 chr15_66045940     AAsi    T    A        0      0        2 
  15 chr15_66045940     AKia    T    A        0      0        2 
  15 chr15_66045940     AOna    T    A        0      0        2 
  15 chr15_66045940     ASom    T    A      0.5      1        2 
  15 chr15_66045940     HCab    T    A        0      0        2 
  15 chr15_66045940     HPrz    T    A        0      0        2 
  15 chr15_66045940     ZBoe    T    A        0      0        2 
  15 chr15_66045940     ZGre    T    A        0      0        2 
  15 chr15_66045940     ZHar    T    A        0      0        2 
  15 chr15_66045940   Sample    T    A        0      0        2 
  15 chr15_66051718     AAsi    T    G        0      0        2 
  15 chr15_66051718     AKia    T    G        1      2        2 
  15 chr15_66051718     AOna    T    G        1      2        2 
  15 chr15_66051718     ASom    T    G        0      0        2 
  15 chr15_66051718     HCab    T    G        0      0        2 
  15 chr15_66051718     HPrz    T    G        0      0        2 
  15 chr15_66051718     ZBoe    T    G        1      2        2 
  15 chr15_66051718     ZGre    T    G        1      2        2 
  15 chr15_66051718     ZHar    T    G        0      0        2 
  15 chr15_66051718   Sample    T    G        0      0        2 
  15 chr15_66051753     AAsi    T    A        1      2        2 
  15 chr15_66051753     AKia    T    A        0      0        2 
  15 chr15_66051753     AOna    T    A        0      0        2 
  15 chr15_66051753     ASom    T    A        1      2        2 
  15 chr15_66051753     HCab    T    A        0      0        2 
  15 chr15_66051753     HPrz    T    A        0      0        2 
  15 chr15_66051753     ZBoe    T    A        0      0        2 
  15 chr15_66051753     ZGre    T    A        0      0        2 
  15 chr15_66051753     ZHar    T    A        0      0        2 
  15 chr15_66051753   Sample    T    A        1      2        2 
  15 chr15_66053629     AAsi    A    G        0      0        2 
  15 chr15_66053629     AKia    A    G        0      0        2 
  15 chr15_66053629     AOna    A    G        0      0        2 
  15 chr15_66053629     ASom    A    G        0      0        2 
  15 chr15_66053629     HCab    A    G        1      2        2 
  15 chr15_66053629     HPrz    A    G        1      2        2 
  15 chr15_66053629     ZBoe    A    G        0      0        2 
  15 chr15_66053629     ZGre    A    G        0      0        2 
  15 chr15_66053629     ZHar    A    G        0      0        2 
  15 chr15_66053629   Sample    A    G        0      0        2 
  15 chr15_66057821     AAsi    C    T        0      0        2 
  15 chr15_66057821     AKia    C    T        0      0        2 
  15 chr15_66057821     AOna    C    T        0      0        2 
  15 chr15_66057821     ASom    C    T        0      0        2 
  15 chr15_66057821     HCab    C    T        0      0        2 
  15 chr15_66057821     HPrz    C    T        0      0        2 
  15 chr15_66057821     ZBoe    C    T        0      0        2 
  15 chr15_66057821     ZGre    C    T        0      0        2 
  15 chr15_66057821     ZHar    C    T      0.5      1        2 
  15 chr15_66057821   Sample    C    T        0      0        2 
  15 chr15_66063203     AAsi    C    T        0      0        2 
  15 chr15_66063203     AKia    C    T        0      0        2 
  15 chr15_66063203     AOna    C    T        0      0        2 
  15 chr15_66063203     ASom    C    T      0.5      1        2 
  15 chr15_66063203     HCab    C    T        0      0        2 
  15 chr15_66063203     HPrz    C    T        0      0        2 
  15 chr15_66063203     ZBoe    C    T        0      0        2 
  15 chr15_66063203     ZGre    C    T        0      0        2 
  15 chr15_66063203     ZHar    C    T        0      0        2 
  15 chr15_66063203   Sample    C    T        0      0        2 
  15 chr15_66065836     AAsi    G    C        0      0        2 
  15 chr15_66065836     AKia    G    C        0      0        2 
  15 chr15_66065836     AOna    G    C        0      0        2 
  15 chr15_66065836     ASom    G    C        0      0        2 
  15 chr15_66065836     HCab    G    C        1      2        2 
  15 chr15_66065836     HPrz    G    C        1      2        2 
  15 chr15_66065836     ZBoe    G    C        0      0        2 
  15 chr15_66065836     ZGre    G    C        0      0        2 
  15 chr15_66065836     ZHar    G    C        0      0        2 
  15 chr15_66065836   Sample    G    C        0      0        2 
  15 chr15_66069517     AAsi    G    C        0      0        2 
  15 chr15_66069517     AKia    G    C      0.5      1        2 
  15 chr15_66069517     AOna    G    C        0      0        2 
  15 chr15_66069517     ASom    G    C        0      0        2 
  15 chr15_66069517     HCab    G    C        0      0        2 
  15 chr15_66069517     HPrz    G    C        0      0        2 
  15 chr15_66069517     ZBoe    G    C        0      0        2 
  15 chr15_66069517     ZGre    G    C        0      0        2 
  15 chr15_66069517     ZHar    G    C        0      0        2 
  15 chr15_66069517   Sample    G    C        0      0        2 
  15 chr15_66077201     AAsi    C    T        0      0        2 
  15 chr15_66077201     AKia    C    T        0      0        2 
  15 chr15_66077201     AOna    C    T        0      0        2 
  15 chr15_66077201     ASom    C    T      0.5      1        2 
  15 chr15_66077201     HCab    C    T        0      0        2 
  15 chr15_66077201     HPrz    C    T        0      0        2 
  15 chr15_66077201     ZBoe    C    T        0      0        2 
  15 chr15_66077201     ZGre    C    T        0      0        2 
  15 chr15_66077201     ZHar    C    T        0      0        2 
  15 chr15_66077201   Sample    C    T        0      0        2 
  15 chr15_66099098     AAsi    A    G        0      0        2 
  15 chr15_66099098     AKia    A    G        0      0        2 
  15 chr15_66099098     AOna    A    G        0      0        2 
  15 chr15_66099098     ASom    A    G        0      0        2 
  15 chr15_66099098     HCab    A    G        1      2        2 
  15 chr15_66099098     HPrz    A    G      0.5      1        2 
  15 chr15_66099098     ZBoe    A    G        0      0        2 
  15 chr15_66099098     ZGre    A    G        0      0        2 
  15 chr15_66099098     ZHar    A    G        0      0        2 
  15 chr15_66099098   Sample    A    G        1      2        2 
  15 chr15_66105311     AAsi    C    T        0      0        2 
  15 chr15_66105311     AKia    C    T        0      0        2 
  15 chr15_66105311     AOna    C    T        0      0        2 
  15 chr15_66105311     ASom    C    T      0.5      1        2 
  15 chr15_66105311     HCab    C    T        0      0        2 
  15 chr15_66105311     HPrz    C    T        0      0        2 
  15 chr15_66105311     ZBoe    C    T        0      0        2 
  15 chr15_66105311     ZGre    C    T        0      0        2 
  15 chr15_66105311     ZHar    C    T        0      0        2 
  15 chr15_66105311   Sample    C    T        0      0        2 
  15 chr15_66109387     AAsi    G    A        0      0        2 
  15 chr15_66109387     AKia    G    A        1      2        2 
  15 chr15_66109387     AOna    G    A        0      0        2 
  15 chr15_66109387     ASom    G    A        0      0        2 
  15 chr15_66109387     HCab    G    A        0      0        2 
  15 chr15_66109387     HPrz    G    A        0      0        2 
  15 chr15_66109387     ZBoe    G    A        0      0        2 
  15 chr15_66109387     ZGre    G    A        0      0        2 
  15 chr15_66109387     ZHar    G    A        0      0        2 
  15 chr15_66109387   Sample    G    A        0      0        2 
  15 chr15_66109947     AAsi    C    A        0      0        2 
  15 chr15_66109947     AKia    C    A        0      0        2 
  15 chr15_66109947     AOna    C    A        0      0        2 
  15 chr15_66109947     ASom    C    A        0      0        2 
  15 chr15_66109947     HCab    C    A        1      2        2 
  15 chr15_66109947     HPrz    C    A        1      2        2 
  15 chr15_66109947     ZBoe    C    A        0      0        2 
  15 chr15_66109947     ZGre    C    A        0      0        2 
  15 chr15_66109947     ZHar    C    A        0      0        2 
  15 chr15_66109947   Sample    C    A        0      0        2 
  15 chr15_66113362     AAsi    G    C        0      0        2 
  15 chr15_66113362     AKia    G    C        0      0        2 
  15 chr15_66113362     AOna    G    C        0      0        2 
  15 chr15_66113362     ASom    G    C        0      0        2 
  15 chr15_66113362     HCab    G    C        0      0        2 
  15 chr15_66113362     HPrz    G    C        0      0        2 
  15 chr15_66113362     ZBoe    G    C        0      0        2 
  15 chr15_66113362     ZGre    G    C        0      0        2 
  15 chr15_66113362     ZHar    G    C      0.5      1        2 
  15 chr15_66113362   Sample    G    C        0      0        2 
  15 chr15_66118314     AAsi    T    C        1      2        2 
  15 chr15_66118314     AKia    T    C        0      0        2 
  15 chr15_66118314     AOna    T    C        0      0        2 
  15 chr15_66118314     ASom    T    C      0.5      1        2 
  15 chr15_66118314     HCab    T    C        0      0        2 
  15 chr15_66118314     HPrz    T    C        0      0        2 
  15 chr15_66118314     ZBoe    T    C        0      0        2 
  15 chr15_66118314     ZGre    T    C        0      0        2 
  15 chr15_66118314     ZHar    T    C        0      0        2 
  15 chr15_66118314   Sample    T    C        1      2        2 
  15 chr15_66155229     AAsi    A    C        0      0        2 
  15 chr15_66155229     AKia    A    C        0      0        2 
  15 chr15_66155229     AOna    A    C        0      0        2 
  15 chr15_66155229     ASom    A    C        0      0        2 
  15 chr15_66155229     HCab    A    C        1      2        2 
  15 chr15_66155229     HPrz    A    C        1      2        2 
  15 chr15_66155229     ZBoe    A    C        0      0        2 
  15 chr15_66155229     ZGre    A    C        0      0        2 
  15 chr15_66155229     ZHar    A    C        0      0        2 
  15 chr15_66155229   Sample    A    C        0      0        2 
  15 chr15_66164887     AAsi    C    A      0.5      1        2 
  15 chr15_66164887     AKia    C    A        0      0        2 
  15 chr15_66164887     AOna    C    A        0      0        2 
  15 chr15_66164887     ASom    C    A        0      0        2 
  15 chr15_66164887     HCab    C    A        0      0        2 
  15 chr15_66164887     HPrz    C    A        0      0        2 
  15 chr15_66164887     ZBoe    C    A        0      0        2 
  15 chr15_66164887     ZGre    C    A        0      0        2 
  15 chr15_66164887     ZHar    C    A        0      0        2 
  15 chr15_66164887   Sample    C    A        0      0        2 
  15 chr15_66175564     AAsi    T    C        0      0        2 
  15 chr15_66175564     AKia    T    C        0      0        2 
  15 chr15_66175564     AOna    T    C        0      0        2 
  15 chr15_66175564     ASom    T    C        0      0        2 
  15 chr15_66175564     HCab    T    C        1      2        2 
  15 chr15_66175564     HPrz    T    C        1      2        2 
  15 chr15_66175564     ZBoe    T    C        0      0        2 
  15 chr15_66175564     ZGre    T    C        0      0        2 
  15 chr15_66175564     ZHar    T    C        0      0        2 
  15 chr15_66175564   Sample    T    C        0      0        2 
  15 chr15_66181472     AAsi    T    C        0      0        2 
  15 chr15_66181472     AKia    T    C      0.5      1        2 
  15 chr15_66181472     AOna    T    C        0      0        2 
  15 chr15_66181472     ASom    T    C        0      0        2 
  15 chr15_66181472     HCab    T    C        0      0        2 
  15 chr15_66181472     HPrz    T    C        0      0        2 
  15 chr15_66181472     ZBoe    T    C        0      0        2 
  15 chr15_66181472     ZGre    T    C        0      0        2 
  15 chr15_66181472     ZHar    T    C        0      0        2 
  15 chr15_66181472   Sample    T    C        0      0        2 
  15 chr15_66190247     AAsi    A    C        0      0        2 
  15 chr15_66190247     AKia    A    C        0      0        2 
  15 chr15_66190247     AOna    A    C        0      0        2 
  15 chr15_66190247     ASom    A    C        0      0        2 
  15 chr15_66190247     HCab    A    C        0      0        2 
  15 chr15_66190247     HPrz    A    C        0      0        2 
  15 chr15_66190247     ZBoe    A    C      0.5      1        2 
  15 chr15_66190247     ZGre    A    C        0      0        2 
  15 chr15_66190247     ZHar    A    C        0      0        2 
  15 chr15_66190247   Sample    A    C        0      0        2 
  15 chr15_66200932     AAsi    G    A        0      0        2 
  15 chr15_66200932     AKia    G    A        0      0        2 
  15 chr15_66200932     AOna    G    A        0      0        2 
  15 chr15_66200932     ASom    G    A      0.5      1        2 
  15 chr15_66200932     HCab    G    A        0      0        2 
  15 chr15_66200932     HPrz    G    A        0      0        2 
  15 chr15_66200932     ZBoe    G    A        0      0        2 
  15 chr15_66200932     ZGre    G    A        0      0        2 
  15 chr15_66200932     ZHar    G    A        0      0        2 
  15 chr15_66200932   Sample    G    A        0      0        2 
  15 chr15_66202086     AAsi    C    T        0      0        2 
  15 chr15_66202086     AKia    C    T        0      0        2 
  15 chr15_66202086     AOna    C    T        0      0        2 
  15 chr15_66202086     ASom    C    T        0      0        2 
  15 chr15_66202086     HCab    C    T        1      2        2 
  15 chr15_66202086     HPrz    C    T        1      2        2 
  15 chr15_66202086     ZBoe    C    T        0      0        2 
  15 chr15_66202086     ZGre    C    T        1      2        2 
  15 chr15_66202086     ZHar    C    T        0      0        2 
  15 chr15_66202086   Sample    C    T        0      0        2 
  15 chr15_66208685     AAsi    C    T        0      0        2 
  15 chr15_66208685     AKia    C    T        0      0        2 
  15 chr15_66208685     AOna    C    T        0      0        2 
  15 chr15_66208685     ASom    C    T        0      0        2 
  15 chr15_66208685     HCab    C    T        1      2        2 
  15 chr15_66208685     HPrz    C    T        1      2        2 
  15 chr15_66208685     ZBoe    C    T        0      0        2 
  15 chr15_66208685     ZGre    C    T        1      2        2 
  15 chr15_66208685     ZHar    C    T        0      0        2 
  15 chr15_66208685   Sample    C    T        0      0        2 
  15 chr15_66219936     AAsi    A    C        0      0        2 
  15 chr15_66219936     AKia    A    C        0      0        2 
  15 chr15_66219936     AOna    A    C        0      0        2 
  15 chr15_66219936     ASom    A    C        0      0        2 
  15 chr15_66219936     HCab    A    C        1      2        2 
  15 chr15_66219936     HPrz    A    C        1      2        2 
  15 chr15_66219936     ZBoe    A    C        0      0        2 
  15 chr15_66219936     ZGre    A    C        0      0        2 
  15 chr15_66219936     ZHar    A    C        0      0        2 
  15 chr15_66219936   Sample    A    C        0      0        2 
  15 chr15_66220201     AAsi    A    G        0      0        2 
  15 chr15_66220201     AKia    A    G      0.5      1        2 
  15 chr15_66220201     AOna    A    G        0      0        2 
  15 chr15_66220201     ASom    A    G        0      0        2 
  15 chr15_66220201     HCab    A    G        0      0        2 
  15 chr15_66220201     HPrz    A    G        0      0        2 
  15 chr15_66220201     ZBoe    A    G        0      0        2 
  15 chr15_66220201     ZGre    A    G        0      0        2 
  15 chr15_66220201     ZHar    A    G        0      0        2 
  15 chr15_66220201   Sample    A    G        0      0        2 
  15 chr15_66255207     AAsi    C    T        0      0        2 
  15 chr15_66255207     AKia    C    T        0      0        2 
  15 chr15_66255207     AOna    C    T      0.5      1        2 
  15 chr15_66255207     ASom    C    T        0      0        2 
  15 chr15_66255207     HCab    C    T        0      0        2 
  15 chr15_66255207     HPrz    C    T        0      0        2 
  15 chr15_66255207     ZBoe    C    T        0      0        2 
  15 chr15_66255207     ZGre    C    T        0      0        2 
  15 chr15_66255207     ZHar    C    T        0      0        2 
  15 chr15_66255207   Sample    C    T        0      0        2 
  15 chr15_66260743     AAsi    G    A        1      2        2 
  15 chr15_66260743     AKia    G    A        0      0        2 
  15 chr15_66260743     AOna    G    A        0      0        2 
  15 chr15_66260743     ASom    G    A        1      2        2 
  15 chr15_66260743     HCab    G    A        0      0        2 
  15 chr15_66260743     HPrz    G    A        0      0        2 
  15 chr15_66260743     ZBoe    G    A        0      0        2 
  15 chr15_66260743     ZGre    G    A        0      0        2 
  15 chr15_66260743     ZHar    G    A        0      0        2 
  15 chr15_66260743   Sample    G    A        1      2        2 
  15 chr15_66267830     AAsi    G    A        0      0        2 
  15 chr15_66267830     AKia    G    A        0      0        2 
  15 chr15_66267830     AOna    G    A        0      0        2 
  15 chr15_66267830     ASom    G    A        0      0        2 
  15 chr15_66267830     HCab    G    A        0      0        2 
  15 chr15_66267830     HPrz    G    A        0      0        2 
  15 chr15_66267830     ZBoe    G    A        0      0        2 
  15 chr15_66267830     ZGre    G    A        1      2        2 
  15 chr15_66267830     ZHar    G    A        0      0        2 
  15 chr15_66267830   Sample    G    A        0      0        2 
  15 chr15_66276679     AAsi    A    G        0      0        2 
  15 chr15_66276679     AKia    A    G        0      0        2 
  15 chr15_66276679     AOna    A    G        0      0        2 
  15 chr15_66276679     ASom    A    G        0      0        2 
  15 chr15_66276679     HCab    A    G        0      0        2 
  15 chr15_66276679     HPrz    A    G        0      0        2 
  15 chr15_66276679     ZBoe    A    G        1      2        2 
  15 chr15_66276679     ZGre    A    G        0      0        2 
  15 chr15_66276679     ZHar    A    G        0      0        2 
  15 chr15_66276679   Sample    A    G        0      0        2 
  15 chr15_66279699     AAsi    A    G        0      0        2 
  15 chr15_66279699     AKia    A    G        0      0        2 
  15 chr15_66279699     AOna    A    G        0      0        2 
  15 chr15_66279699     ASom    A    G        0      0        2 
  15 chr15_66279699     HCab    A    G        0      0        2 
  15 chr15_66279699     HPrz    A    G        0      0        2 
  15 chr15_66279699     ZBoe    A    G        0      0        2 
  15 chr15_66279699     ZGre    A    G        1      2        2 
  15 chr15_66279699     ZHar    A    G        0      0        2 
  15 chr15_66279699   Sample    A    G        0      0        2 
  15 chr15_66286181     AAsi    G    A        0      0        2 
  15 chr15_66286181     AKia    G    A        1      2        2 
  15 chr15_66286181     AOna    G    A      0.5      1        2 
  15 chr15_66286181     ASom    G    A        0      0        2 
  15 chr15_66286181     HCab    G    A        0      0        2 
  15 chr15_66286181     HPrz    G    A        0      0        2 
  15 chr15_66286181     ZBoe    G    A        0      0        2 
  15 chr15_66286181     ZGre    G    A        0      0        2 
  15 chr15_66286181     ZHar    G    A        0      0        2 
  15 chr15_66286181   Sample    G    A        0      0        2 
  15 chr15_66286438     AAsi    A    G        0      0        2 
  15 chr15_66286438     AKia    A    G      0.5      1        2 
  15 chr15_66286438     AOna    A    G        0      0        2 
  15 chr15_66286438     ASom    A    G        0      0        2 
  15 chr15_66286438     HCab    A    G        0      0        2 
  15 chr15_66286438     HPrz    A    G        0      0        2 
  15 chr15_66286438     ZBoe    A    G        0      0        2 
  15 chr15_66286438     ZGre    A    G        0      0        2 
  15 chr15_66286438     ZHar    A    G        0      0        2 
  15 chr15_66286438   Sample    A    G        0      0        2 
  15 chr15_66288237     AAsi    A    G        0      0        2 
  15 chr15_66288237     AKia    A    G        0      0        2 
  15 chr15_66288237     AOna    A    G      0.5      1        2 
  15 chr15_66288237     ASom    A    G        0      0        2 
  15 chr15_66288237     HCab    A    G        0      0        2 
  15 chr15_66288237     HPrz    A    G        0      0        2 
  15 chr15_66288237     ZBoe    A    G        0      0        2 
  15 chr15_66288237     ZGre    A    G        0      0        2 
  15 chr15_66288237     ZHar    A    G        0      0        2 
  15 chr15_66288237   Sample    A    G        0      0        2 
  15 chr15_66295492     AAsi    T    C        0      0        2 
  15 chr15_66295492     AKia    T    C      0.5      1        2 
  15 chr15_66295492     AOna    T    C      0.5      1        2 
  15 chr15_66295492     ASom    T    C        0      0        2 
  15 chr15_66295492     HCab    T    C        0      0        2 
  15 chr15_66295492     HPrz    T    C        0      0        2 
  15 chr15_66295492     ZBoe    T    C        0      0        2 
  15 chr15_66295492     ZGre    T    C        0      0        2 
  15 chr15_66295492     ZHar    T    C        0      0        2 
  15 chr15_66295492   Sample    T    C        0      0        2 
  15 chr15_66298110     AAsi    G    A        1      2        2 
  15 chr15_66298110     AKia    G    A        0      0        2 
  15 chr15_66298110     AOna    G    A        0      0        2 
  15 chr15_66298110     ASom    G    A        1      2        2 
  15 chr15_66298110     HCab    G    A        1      2        2 
  15 chr15_66298110     HPrz    G    A        1      2        2 
  15 chr15_66298110     ZBoe    G    A        0      0        2 
  15 chr15_66298110     ZGre    G    A        0      0        2 
  15 chr15_66298110     ZHar    G    A        0      0        2 
  15 chr15_66298110   Sample    G    A        1      2        2 
  15 chr15_66298112     AAsi    G    A        0      0        2 
  15 chr15_66298112     AKia    G    A        0      0        2 
  15 chr15_66298112     AOna    G    A        0      0        2 
  15 chr15_66298112     ASom    G    A        0      0        2 
  15 chr15_66298112     HCab    G    A        0      0        2 
  15 chr15_66298112     HPrz    G    A        0      0        2 
  15 chr15_66298112     ZBoe    G    A        0      0        2 
  15 chr15_66298112     ZGre    G    A        1      2        2 
  15 chr15_66298112     ZHar    G    A        0      0        2 
  15 chr15_66298112   Sample    G    A        0      0        2 
  15 chr15_66300485     AAsi    G    A        0      0        2 
  15 chr15_66300485     AKia    G    A        0      0        2 
  15 chr15_66300485     AOna    G    A        0      0        2 
  15 chr15_66300485     ASom    G    A        1      2        2 
  15 chr15_66300485     HCab    G    A        0      0        2 
  15 chr15_66300485     HPrz    G    A        0      0        2 
  15 chr15_66300485     ZBoe    G    A        0      0        2 
  15 chr15_66300485     ZGre    G    A        0      0        2 
  15 chr15_66300485     ZHar    G    A        0      0        2 
  15 chr15_66300485   Sample    G    A        0      0        2 
  15 chr15_66306112     AAsi    G    A        0      0        2 
  15 chr15_66306112     AKia    G    A        1      2        2 
  15 chr15_66306112     AOna    G    A        0      0        2 
  15 chr15_66306112     ASom    G    A        0      0        2 
  15 chr15_66306112     HCab    G    A        0      0        2 
  15 chr15_66306112     HPrz    G    A        0      0        2 
  15 chr15_66306112     ZBoe    G    A        0      0        2 
  15 chr15_66306112     ZGre    G    A        0      0        2 
  15 chr15_66306112     ZHar    G    A        0      0        2 
  15 chr15_66306112   Sample    G    A        0      0        2 
  15 chr15_66308033     AAsi    T    C        0      0        2 
  15 chr15_66308033     AKia    T    C        0      0        2 
  15 chr15_66308033     AOna    T    C        0      0        2 
  15 chr15_66308033     ASom    T    C        0      0        2 
  15 chr15_66308033     HCab    T    C        1      2        2 
  15 chr15_66308033     HPrz    T    C        1      2        2 
  15 chr15_66308033     ZBoe    T    C        0      0        2 
  15 chr15_66308033     ZGre    T    C        0      0        2 
  15 chr15_66308033     ZHar    T    C        0      0        2 
  15 chr15_66308033   Sample    T    C        0      0        2 
  15 chr15_66314059     AAsi    G    T        0      0        2 
  15 chr15_66314059     AKia    G    T        0      0        2 
  15 chr15_66314059     AOna    G    T        0      0        2 
  15 chr15_66314059     ASom    G    T        0      0        2 
  15 chr15_66314059     HCab    G    T        1      2        2 
  15 chr15_66314059     HPrz    G    T        1      2        2 
  15 chr15_66314059     ZBoe    G    T        0      0        2 
  15 chr15_66314059     ZGre    G    T        0      0        2 
  15 chr15_66314059     ZHar    G    T        0      0        2 
  15 chr15_66314059   Sample    G    T        0      0        2 
  15 chr15_66314367     AAsi    C    A        0      0        2 
  15 chr15_66314367     AKia    C    A        0      0        2 
  15 chr15_66314367     AOna    C    A        0      0        2 
  15 chr15_66314367     ASom    C    A        0      0        2 
  15 chr15_66314367     HCab    C    A        1      2        2 
  15 chr15_66314367     HPrz    C    A        1      2        2 
  15 chr15_66314367     ZBoe    C    A        0      0        2 
  15 chr15_66314367     ZGre    C    A        0      0        2 
  15 chr15_66314367     ZHar    C    A        0      0        2 
  15 chr15_66314367   Sample    C    A        0      0        2 
  15 chr15_66325007     AAsi    C    T        0      0        2 
  15 chr15_66325007     AKia    C    T      0.5      1        2 
  15 chr15_66325007     AOna    C    T        0      0        2 
  15 chr15_66325007     ASom    C    T        0      0        2 
  15 chr15_66325007     HCab    C    T        0      0        2 
  15 chr15_66325007     HPrz    C    T        0      0        2 
  15 chr15_66325007     ZBoe    C    T        0      0        2 
  15 chr15_66325007     ZGre    C    T        0      0        2 
  15 chr15_66325007     ZHar    C    T        0      0        2 
  15 chr15_66325007   Sample    C    T        0      0        2 
  15 chr15_66325794     AAsi    C    T        0      0        2 
  15 chr15_66325794     AKia    C    T        0      0        2 
  15 chr15_66325794     AOna    C    T        0      0        2 
  15 chr15_66325794     ASom    C    T        0      0        2 
  15 chr15_66325794     HCab    C    T        0      0        2 
  15 chr15_66325794     HPrz    C    T        0      0        2 
  15 chr15_66325794     ZBoe    C    T      0.5      1        2 
  15 chr15_66325794     ZGre    C    T        0      0        2 
  15 chr15_66325794     ZHar    C    T        0      0        2 
  15 chr15_66325794   Sample    C    T        0      0        2 
  15 chr15_66327224     AAsi    T    C        0      0        2 
  15 chr15_66327224     AKia    T    C        0      0        2 
  15 chr15_66327224     AOna    T    C        0      0        2 
  15 chr15_66327224     ASom    T    C        0      0        2 
  15 chr15_66327224     HCab    T    C        0      0        2 
  15 chr15_66327224     HPrz    T    C        0      0        2 
  15 chr15_66327224     ZBoe    T    C        0      0        2 
  15 chr15_66327224     ZGre    T    C        1      2        2 
  15 chr15_66327224     ZHar    T    C        0      0        2 
  15 chr15_66327224   Sample    T    C        0      0        2 
  15 chr15_66327706     AAsi    T    C        0      0        2 
  15 chr15_66327706     AKia    T    C        0      0        2 
  15 chr15_66327706     AOna    T    C        0      0        2 
  15 chr15_66327706     ASom    T    C        0      0        2 
  15 chr15_66327706     HCab    T    C        1      2        2 
  15 chr15_66327706     HPrz    T    C        1      2        2 
  15 chr15_66327706     ZBoe    T    C        0      0        2 
  15 chr15_66327706     ZGre    T    C        0      0        2 
  15 chr15_66327706     ZHar    T    C        0      0        2 
  15 chr15_66327706   Sample    T    C        0      0        2 
  15 chr15_66332219     AAsi    A    G        0      0        2 
  15 chr15_66332219     AKia    A    G        0      0        2 
  15 chr15_66332219     AOna    A    G        0      0        2 
  15 chr15_66332219     ASom    A    G        0      0        2 
  15 chr15_66332219     HCab    A    G        0      0        2 
  15 chr15_66332219     HPrz    A    G        0      0        2 
  15 chr15_66332219     ZBoe    A    G        0      0        2 
  15 chr15_66332219     ZGre    A    G        1      2        2 
  15 chr15_66332219     ZHar    A    G        0      0        2 
  15 chr15_66332219   Sample    A    G        0      0        2 
  15 chr15_66332827     AAsi    C    A        0      0        2 
  15 chr15_66332827     AKia    C    A        0      0        2 
  15 chr15_66332827     AOna    C    A        0      0        2 
  15 chr15_66332827     ASom    C    A        0      0        2 
  15 chr15_66332827     HCab    C    A        1      2        2 
  15 chr15_66332827     HPrz    C    A        1      2        2 
  15 chr15_66332827     ZBoe    C    A        0      0        2 
  15 chr15_66332827     ZGre    C    A        0      0        2 
  15 chr15_66332827     ZHar    C    A        0      0        2 
  15 chr15_66332827   Sample    C    A        0      0        2 
  15 chr15_66335454     AAsi    T    C        0      0        2 
  15 chr15_66335454     AKia    T    C        0      0        2 
  15 chr15_66335454     AOna    T    C        0      0        2 
  15 chr15_66335454     ASom    T    C        0      0        2 
  15 chr15_66335454     HCab    T    C      0.5      1        2 
  15 chr15_66335454     HPrz    T    C      0.5      1        2 
  15 chr15_66335454     ZBoe    T    C        0      0        2 
  15 chr15_66335454     ZGre    T    C        0      0        2 
  15 chr15_66335454     ZHar    T    C        0      0        2 
  15 chr15_66335454   Sample    T    C        0      0        2 
  15 chr15_66339169     AAsi    C    T        0      0        2 
  15 chr15_66339169     AKia    C    T        0      0        2 
  15 chr15_66339169     AOna    C    T        0      0        2 
  15 chr15_66339169     ASom    C    T        0      0        2 
  15 chr15_66339169     HCab    C    T        1      2        2 
  15 chr15_66339169     HPrz    C    T        1      2        2 
  15 chr15_66339169     ZBoe    C    T        0      0        2 
  15 chr15_66339169     ZGre    C    T        0      0        2 
  15 chr15_66339169     ZHar    C    T        0      0        2 
  15 chr15_66339169   Sample    C    T        0      0        2 
  15 chr15_66340127     AAsi    A    G        1      2        2 
  15 chr15_66340127     AKia    A    G        0      0        2 
  15 chr15_66340127     AOna    A    G        0      0        2 
  15 chr15_66340127     ASom    A    G        1      2        2 
  15 chr15_66340127     HCab    A    G        0      0        2 
  15 chr15_66340127     HPrz    A    G        0      0        2 
  15 chr15_66340127     ZBoe    A    G        0      0        2 
  15 chr15_66340127     ZGre    A    G        0      0        2 
  15 chr15_66340127     ZHar    A    G        0      0        2 
  15 chr15_66340127   Sample    A    G        1      2        2 
  15 chr15_66340565     AAsi    A    G        0      0        2 
  15 chr15_66340565     AKia    A    G        0      0        2 
  15 chr15_66340565     AOna    A    G        0      0        2 
  15 chr15_66340565     ASom    A    G        0      0        2 
  15 chr15_66340565     HCab    A    G        1      2        2 
  15 chr15_66340565     HPrz    A    G        1      2        2 
  15 chr15_66340565     ZBoe    A    G        0      0        2 
  15 chr15_66340565     ZGre    A    G        0      0        2 
  15 chr15_66340565     ZHar    A    G        0      0        2 
  15 chr15_66340565   Sample    A    G        0      0        2 
  15 chr15_66342551     AAsi    T    C        0      0        2 
  15 chr15_66342551     AKia    T    C        0      0        2 
  15 chr15_66342551     AOna    T    C        0      0        2 
  15 chr15_66342551     ASom    T    C        0      0        2 
  15 chr15_66342551     HCab    T    C        0      0        2 
  15 chr15_66342551     HPrz    T    C        0      0        2 
  15 chr15_66342551     ZBoe    T    C        0      0        2 
  15 chr15_66342551     ZGre    T    C        0      0        2 
  15 chr15_66342551     ZHar    T    C        1      2        2 
  15 chr15_66342551   Sample    T    C        0      0        2 
  15 chr15_66342692     AAsi    C    G        0      0        2 
  15 chr15_66342692     AKia    C    G        0      0        2 
  15 chr15_66342692     AOna    C    G        0      0        2 
  15 chr15_66342692     ASom    C    G        0      0        2 
  15 chr15_66342692     HCab    C    G        0      0        2 
  15 chr15_66342692     HPrz    C    G        0      0        2 
  15 chr15_66342692     ZBoe    C    G      0.5      1        2 
  15 chr15_66342692     ZGre    C    G        0      0        2 
  15 chr15_66342692     ZHar    C    G        0      0        2 
  15 chr15_66342692   Sample    C    G        0      0        2 
  15 chr15_66342767     AAsi    T    C        0      0        2 
  15 chr15_66342767     AKia    T    C        0      0        2 
  15 chr15_66342767     AOna    T    C        0      0        2 
  15 chr15_66342767     ASom    T    C        0      0        2 
  15 chr15_66342767     HCab    T    C      0.5      1        2 
  15 chr15_66342767     HPrz    T    C        1      2        2 
  15 chr15_66342767     ZBoe    T    C        0      0        2 
  15 chr15_66342767     ZGre    T    C        0      0        2 
  15 chr15_66342767     ZHar    T    C        0      0        2 
  15 chr15_66342767   Sample    T    C        0      0        2 
  15 chr15_66343181     AAsi    T    C        1      2        2 
  15 chr15_66343181     AKia    T    C        0      0        2 
  15 chr15_66343181     AOna    T    C        0      0        2 
  15 chr15_66343181     ASom    T    C        1      2        2 
  15 chr15_66343181     HCab    T    C        0      0        2 
  15 chr15_66343181     HPrz    T    C        0      0        2 
  15 chr15_66343181     ZBoe    T    C        0      0        2 
  15 chr15_66343181     ZGre    T    C        0      0        2 
  15 chr15_66343181     ZHar    T    C        0      0        2 
  15 chr15_66343181   Sample    T    C        1      2        2 
  15 chr15_66347375     AAsi    A    G        0      0        2 
  15 chr15_66347375     AKia    A    G        0      0        2 
  15 chr15_66347375     AOna    A    G        0      0        2 
  15 chr15_66347375     ASom    A    G        0      0        2 
  15 chr15_66347375     HCab    A    G        1      2        2 
  15 chr15_66347375     HPrz    A    G        1      2        2 
  15 chr15_66347375     ZBoe    A    G        0      0        2 
  15 chr15_66347375     ZGre    A    G        0      0        2 
  15 chr15_66347375     ZHar    A    G        0      0        2 
  15 chr15_66347375   Sample    A    G        0      0        2 
  15 chr15_66350529     AAsi    A    C        0      0        2 
  15 chr15_66350529     AKia    A    C        0      0        2 
  15 chr15_66350529     AOna    A    C        0      0        2 
  15 chr15_66350529     ASom    A    C        0      0        2 
  15 chr15_66350529     HCab    A    C      0.5      1        2 
  15 chr15_66350529     HPrz    A    C      0.5      1        2 
  15 chr15_66350529     ZBoe    A    C        0      0        2 
  15 chr15_66350529     ZGre    A    C        0      0        2 
  15 chr15_66350529     ZHar    A    C        0      0        2 
  15 chr15_66350529   Sample    A    C        0      0        2 
  15 chr15_66353640     AAsi    C    T        0      0        2 
  15 chr15_66353640     AKia    C    T        0      0        2 
  15 chr15_66353640     AOna    C    T        0      0        2 
  15 chr15_66353640     ASom    C    T        0      0        2 
  15 chr15_66353640     HCab    C    T        0      0        2 
  15 chr15_66353640     HPrz    C    T        0      0        2 
  15 chr15_66353640     ZBoe    C    T      0.5      1        2 
  15 chr15_66353640     ZGre    C    T        0      0        2 
  15 chr15_66353640     ZHar    C    T        0      0        2 
  15 chr15_66353640   Sample    C    T        0      0        2 
  15 chr15_66370826     AAsi    T    G        0      0        2 
  15 chr15_66370826     AKia    T    G        0      0        2 
  15 chr15_66370826     AOna    T    G        0      0        2 
  15 chr15_66370826     ASom    T    G        0      0        2 
  15 chr15_66370826     HCab    T    G        1      2        2 
  15 chr15_66370826     HPrz    T    G        1      2        2 
  15 chr15_66370826     ZBoe    T    G        0      0        2 
  15 chr15_66370826     ZGre    T    G        0      0        2 
  15 chr15_66370826     ZHar    T    G        0      0        2 
  15 chr15_66370826   Sample    T    G        0      0        2 
  15 chr15_66375263     AAsi    A    G        0      0        2 
  15 chr15_66375263     AKia    A    G        0      0        2 
  15 chr15_66375263     AOna    A    G        0      0        2 
  15 chr15_66375263     ASom    A    G        0      0        2 
  15 chr15_66375263     HCab    A    G        1      2        2 
  15 chr15_66375263     HPrz    A    G        1      2        2 
  15 chr15_66375263     ZBoe    A    G        0      0        2 
  15 chr15_66375263     ZGre    A    G        0      0        2 
  15 chr15_66375263     ZHar    A    G        0      0        2 
  15 chr15_66375263   Sample    A    G        1      2        2 
  15 chr15_66379068     AAsi    G    C        0      0        2 
  15 chr15_66379068     AKia    G    C        0      0        2 
  15 chr15_66379068     AOna    G    C        0      0        2 
  15 chr15_66379068     ASom    G    C        0      0        2 
  15 chr15_66379068     HCab    G    C        1      2        2 
  15 chr15_66379068     HPrz    G    C        1      2        2 
  15 chr15_66379068     ZBoe    G    C        0      0        2 
  15 chr15_66379068     ZGre    G    C        0      0        2 
  15 chr15_66379068     ZHar    G    C        0      0        2 
  15 chr15_66379068   Sample    G    C        0      0        2 
  15 chr15_66385339     AAsi    G    A        0      0        2 
  15 chr15_66385339     AKia    G    A        0      0        2 
  15 chr15_66385339     AOna    G    A        0      0        2 
  15 chr15_66385339     ASom    G    A        0      0        2 
  15 chr15_66385339     HCab    G    A        0      0        2 
  15 chr15_66385339     HPrz    G    A        0      0        2 
  15 chr15_66385339     ZBoe    G    A        0      0        2 
  15 chr15_66385339     ZGre    G    A        1      2        2 
  15 chr15_66385339     ZHar    G    A        0      0        2 
  15 chr15_66385339   Sample    G    A        0      0        2 
  15 chr15_66388851     AAsi    A    G        0      0        2 
  15 chr15_66388851     AKia    A    G      0.5      1        2 
  15 chr15_66388851     AOna    A    G        0      0        2 
  15 chr15_66388851     ASom    A    G        0      0        2 
  15 chr15_66388851     HCab    A    G        0      0        2 
  15 chr15_66388851     HPrz    A    G        0      0        2 
  15 chr15_66388851     ZBoe    A    G        0      0        2 
  15 chr15_66388851     ZGre    A    G        0      0        2 
  15 chr15_66388851     ZHar    A    G        0      0        2 
  15 chr15_66388851   Sample    A    G        0      0        2 
  15 chr15_66391030     AAsi    A    T        0      0        2 
  15 chr15_66391030     AKia    A    T        0      0        2 
  15 chr15_66391030     AOna    A    T        0      0        2 
  15 chr15_66391030     ASom    A    T        0      0        2 
  15 chr15_66391030     HCab    A    T        0      0        2 
  15 chr15_66391030     HPrz    A    T        0      0        2 
  15 chr15_66391030     ZBoe    A    T        1      2        2 
  15 chr15_66391030     ZGre    A    T        0      0        2 
  15 chr15_66391030     ZHar    A    T        0      0        2 
  15 chr15_66391030   Sample    A    T        0      0        2 
  15 chr15_66391793     AAsi    A    G        0      0        2 
  15 chr15_66391793     AKia    A    G        0      0        2 
  15 chr15_66391793     AOna    A    G        0      0        2 
  15 chr15_66391793     ASom    A    G        0      0        2 
  15 chr15_66391793     HCab    A    G        0      0        2 
  15 chr15_66391793     HPrz    A    G        0      0        2 
  15 chr15_66391793     ZBoe    A    G        0      0        2 
  15 chr15_66391793     ZGre    A    G        1      2        2 
  15 chr15_66391793     ZHar    A    G        0      0        2 
  15 chr15_66391793   Sample    A    G        0      0        2 
  15 chr15_66391934     AAsi    A    G      0.5      1        2 
  15 chr15_66391934     AKia    A    G        0      0        2 
  15 chr15_66391934     AOna    A    G        0      0        2 
  15 chr15_66391934     ASom    A    G        0      0        2 
  15 chr15_66391934     HCab    A    G        0      0        2 
  15 chr15_66391934     HPrz    A    G        0      0        2 
  15 chr15_66391934     ZBoe    A    G        0      0        2 
  15 chr15_66391934     ZGre    A    G        0      0        2 
  15 chr15_66391934     ZHar    A    G        0      0        2 
  15 chr15_66391934   Sample    A    G        0      0        2 
  15 chr15_66398433     AAsi    A    C        0      0        2 
  15 chr15_66398433     AKia    A    C        0      0        2 
  15 chr15_66398433     AOna    A    C        0      0        2 
  15 chr15_66398433     ASom    A    C        1      2        2 
  15 chr15_66398433     HCab    A    C        0      0        2 
  15 chr15_66398433     HPrz    A    C        0      0        2 
  15 chr15_66398433     ZBoe    A    C        0      0        2 
  15 chr15_66398433     ZGre    A    C        0      0        2 
  15 chr15_66398433     ZHar    A    C        0      0        2 
  15 chr15_66398433   Sample    A    C        0      0        2 
  15 chr15_66399894     AAsi    G    T        0      0        2 
  15 chr15_66399894     AKia    G    T        0      0        2 
  15 chr15_66399894     AOna    G    T        0      0        2 
  15 chr15_66399894     ASom    G    T        0      0        2 
  15 chr15_66399894     HCab    G    T        0      0        2 
  15 chr15_66399894     HPrz    G    T        0      0        2 
  15 chr15_66399894     ZBoe    G    T        1      2        2 
  15 chr15_66399894     ZGre    G    T        0      0        2 
  15 chr15_66399894     ZHar    G    T        1      2        2 
  15 chr15_66399894   Sample    G    T        0      0        2 
  15 chr15_66401019     AAsi    T    C        0      0        2 
  15 chr15_66401019     AKia    T    C        1      2        2 
  15 chr15_66401019     AOna    T    C        1      2        2 
  15 chr15_66401019     ASom    T    C        0      0        2 
  15 chr15_66401019     HCab    T    C        0      0        2 
  15 chr15_66401019     HPrz    T    C        0      0        2 
  15 chr15_66401019     ZBoe    T    C        0      0        2 
  15 chr15_66401019     ZGre    T    C        0      0        2 
  15 chr15_66401019     ZHar    T    C        0      0        2 
  15 chr15_66401019   Sample    T    C        0      0        2 
  15 chr15_66401381     AAsi    T    C        0      0        2 
  15 chr15_66401381     AKia    T    C        0      0        2 
  15 chr15_66401381     AOna    T    C        0      0        2 
  15 chr15_66401381     ASom    T    C        0      0        2 
  15 chr15_66401381     HCab    T    C        1      2        2 
  15 chr15_66401381     HPrz    T    C        1      2        2 
  15 chr15_66401381     ZBoe    T    C        0      0        2 
  15 chr15_66401381     ZGre    T    C        0      0        2 
  15 chr15_66401381     ZHar    T    C        0      0        2 
  15 chr15_66401381   Sample    T    C        0      0        2 
  15 chr15_66403919     AAsi    C    T        0      0        2 
  15 chr15_66403919     AKia    C    T        0      0        2 
  15 chr15_66403919     AOna    C    T        0      0        2 
  15 chr15_66403919     ASom    C    T        0      0        2 
  15 chr15_66403919     HCab    C    T        1      2        2 
  15 chr15_66403919     HPrz    C    T        1      2        2 
  15 chr15_66403919     ZBoe    C    T        0      0        2 
  15 chr15_66403919     ZGre    C    T        0      0        2 
  15 chr15_66403919     ZHar    C    T        0      0        2 
  15 chr15_66403919   Sample    C    T        0      0        2 
  15 chr15_66404055     AAsi    C    T        0      0        2 
  15 chr15_66404055     AKia    C    T        0      0        2 
  15 chr15_66404055     AOna    C    T        0      0        2 
  15 chr15_66404055     ASom    C    T        0      0        2 
  15 chr15_66404055     HCab    C    T        0      0        2 
  15 chr15_66404055     HPrz    C    T        0      0        2 
  15 chr15_66404055     ZBoe    C    T        1      2        2 
  15 chr15_66404055     ZGre    C    T        0      0        2 
  15 chr15_66404055     ZHar    C    T        0      0        2 
  15 chr15_66404055   Sample    C    T        0      0        2 
  15 chr15_66405655     AAsi    G    A        0      0        2 
  15 chr15_66405655     AKia    G    A        1      2        2 
  15 chr15_66405655     AOna    G    A        1      2        2 
  15 chr15_66405655     ASom    G    A        0      0        2 
  15 chr15_66405655     HCab    G    A        0      0        2 
  15 chr15_66405655     HPrz    G    A        0      0        2 
  15 chr15_66405655     ZBoe    G    A      0.5      1        2 
  15 chr15_66405655     ZGre    G    A        0      0        2 
  15 chr15_66405655     ZHar    G    A        1      2        2 
  15 chr15_66405655   Sample    G    A        0      0        2 
  15 chr15_66409948     AAsi    T    C        1      2        2 
  15 chr15_66409948     AKia    T    C        0      0        2 
  15 chr15_66409948     AOna    T    C        0      0        2 
  15 chr15_66409948     ASom    T    C        0      0        2 
  15 chr15_66409948     HCab    T    C        0      0        2 
  15 chr15_66409948     HPrz    T    C        0      0        2 
  15 chr15_66409948     ZBoe    T    C        0      0        2 
  15 chr15_66409948     ZGre    T    C        0      0        2 
  15 chr15_66409948     ZHar    T    C        0      0        2 
  15 chr15_66409948   Sample    T    C        0      0        2 
  15 chr15_66411698     AAsi    C    T        0      0        2 
  15 chr15_66411698     AKia    C    T        0      0        2 
  15 chr15_66411698     AOna    C    T        0      0        2 
  15 chr15_66411698     ASom    C    T        0      0        2 
  15 chr15_66411698     HCab    C    T        1      2        2 
  15 chr15_66411698     HPrz    C    T        1      2        2 
  15 chr15_66411698     ZBoe    C    T        0      0        2 
  15 chr15_66411698     ZGre    C    T        0      0        2 
  15 chr15_66411698     ZHar    C    T        0      0        2 
  15 chr15_66411698   Sample    C    T        0      0        2 
  15 chr15_66413174     AAsi    T    C        0      0        2 
  15 chr15_66413174     AKia    T    C        0      0        2 
  15 chr15_66413174     AOna    T    C        0      0        2 
  15 chr15_66413174     ASom    T    C        0      0        2 
  15 chr15_66413174     HCab    T    C      0.5      1        2 
  15 chr15_66413174     HPrz    T    C      0.5      1        2 
  15 chr15_66413174     ZBoe    T    C        0      0        2 
  15 chr15_66413174     ZGre    T    C        0      0        2 
  15 chr15_66413174     ZHar    T    C        0      0        2 
  15 chr15_66413174   Sample    T    C        0      0        2 
  15 chr15_66424325     AAsi    C    T        0      0        2 
  15 chr15_66424325     AKia    C    T        0      0        2 
  15 chr15_66424325     AOna    C    T        0      0        2 
  15 chr15_66424325     ASom    C    T        0      0        2 
  15 chr15_66424325     HCab    C    T        0      0        2 
  15 chr15_66424325     HPrz    C    T        0      0        2 
  15 chr15_66424325     ZBoe    C    T      0.5      1        2 
  15 chr15_66424325     ZGre    C    T        0      0        2 
  15 chr15_66424325     ZHar    C    T        0      0        2 
  15 chr15_66424325   Sample    C    T        0      0        2 
  15 chr15_66432819     AAsi    T    C        0      0        2 
  15 chr15_66432819     AKia    T    C      0.5      1        2 
  15 chr15_66432819     AOna    T    C        0      0        2 
  15 chr15_66432819     ASom    T    C        0      0        2 
  15 chr15_66432819     HCab    T    C        0      0        2 
  15 chr15_66432819     HPrz    T    C        0      0        2 
  15 chr15_66432819     ZBoe    T    C      0.5      1        2 
  15 chr15_66432819     ZGre    T    C        0      0        2 
  15 chr15_66432819     ZHar    T    C        0      0        2 
  15 chr15_66432819   Sample    T    C        0      0        2 
  15 chr15_66434446     AAsi    T    G        0      0        2 
  15 chr15_66434446     AKia    T    G        0      0        2 
  15 chr15_66434446     AOna    T    G        0      0        2 
  15 chr15_66434446     ASom    T    G        0      0        2 
  15 chr15_66434446     HCab    T    G        1      2        2 
  15 chr15_66434446     HPrz    T    G        1      2        2 
  15 chr15_66434446     ZBoe    T    G        0      0        2 
  15 chr15_66434446     ZGre    T    G        0      0        2 
  15 chr15_66434446     ZHar    T    G        0      0        2 
  15 chr15_66434446   Sample    T    G        0      0        2 
  15 chr15_66446540     AAsi    C    T        0      0        2 
  15 chr15_66446540     AKia    C    T        0      0        2 
  15 chr15_66446540     AOna    C    T        0      0        2 
  15 chr15_66446540     ASom    C    T        0      0        2 
  15 chr15_66446540     HCab    C    T        0      0        2 
  15 chr15_66446540     HPrz    C    T        0      0        2 
  15 chr15_66446540     ZBoe    C    T        0      0        2 
  15 chr15_66446540     ZGre    C    T        1      2        2 
  15 chr15_66446540     ZHar    C    T        0      0        2 
  15 chr15_66446540   Sample    C    T        0      0        2 
  15 chr15_66450983     AAsi    C    T        0      0        2 
  15 chr15_66450983     AKia    C    T        0      0        2 
  15 chr15_66450983     AOna    C    T        0      0        2 
  15 chr15_66450983     ASom    C    T        0      0        2 
  15 chr15_66450983     HCab    C    T        0      0        2 
  15 chr15_66450983     HPrz    C    T      0.5      1        2 
  15 chr15_66450983     ZBoe    C    T        0      0        2 
  15 chr15_66450983     ZGre    C    T        0      0        2 
  15 chr15_66450983     ZHar    C    T        0      0        2 
  15 chr15_66450983   Sample    C    T        0      0        2 
  15 chr15_66455396     AAsi    A    G        0      0        2 
  15 chr15_66455396     AKia    A    G        0      0        2 
  15 chr15_66455396     AOna    A    G        0      0        2 
  15 chr15_66455396     ASom    A    G        0      0        2 
  15 chr15_66455396     HCab    A    G        0      0        2 
  15 chr15_66455396     HPrz    A    G        0      0        2 
  15 chr15_66455396     ZBoe    A    G      0.5      1        2 
  15 chr15_66455396     ZGre    A    G        0      0        2 
  15 chr15_66455396     ZHar    A    G        0      0        2 
  15 chr15_66455396   Sample    A    G        0      0        2 
  15 chr15_66457057     AAsi    C    T        0      0        2 
  15 chr15_66457057     AKia    C    T        0      0        2 
  15 chr15_66457057     AOna    C    T        0      0        2 
  15 chr15_66457057     ASom    C    T        0      0        2 
  15 chr15_66457057     HCab    C    T        1      2        2 
  15 chr15_66457057     HPrz    C    T        1      2        2 
  15 chr15_66457057     ZBoe    C    T        0      0        2 
  15 chr15_66457057     ZGre    C    T        0      0        2 
  15 chr15_66457057     ZHar    C    T        0      0        2 
  15 chr15_66457057   Sample    C    T        0      0        2 
  15 chr15_66461180     AAsi    G    A        0      0        2 
  15 chr15_66461180     AKia    G    A        0      0        2 
  15 chr15_66461180     AOna    G    A        0      0        2 
  15 chr15_66461180     ASom    G    A        0      0        2 
  15 chr15_66461180     HCab    G    A        1      2        2 
  15 chr15_66461180     HPrz    G    A        1      2        2 
  15 chr15_66461180     ZBoe    G    A        0      0        2 
  15 chr15_66461180     ZGre    G    A        0      0        2 
  15 chr15_66461180     ZHar    G    A        0      0        2 
  15 chr15_66461180   Sample    G    A        0      0        2 
  15 chr15_66466195     AAsi    T    C        0      0        2 
  15 chr15_66466195     AKia    T    C        0      0        2 
  15 chr15_66466195     AOna    T    C        0      0        2 
  15 chr15_66466195     ASom    T    C        0      0        2 
  15 chr15_66466195     HCab    T    C        1      2        2 
  15 chr15_66466195     HPrz    T    C        1      2        2 
  15 chr15_66466195     ZBoe    T    C        0      0        2 
  15 chr15_66466195     ZGre    T    C        0      0        2 
  15 chr15_66466195     ZHar    T    C        0      0        2 
  15 chr15_66466195   Sample    T    C        0      0        2 
  15 chr15_66469212     AAsi    C    T        0      0        2 
  15 chr15_66469212     AKia    C    T        0      0        2 
  15 chr15_66469212     AOna    C    T        0      0        2 
  15 chr15_66469212     ASom    C    T        0      0        2 
  15 chr15_66469212     HCab    C    T        0      0        2 
  15 chr15_66469212     HPrz    C    T        0      0        2 
  15 chr15_66469212     ZBoe    C    T        0      0        2 
  15 chr15_66469212     ZGre    C    T        0      0        2 
  15 chr15_66469212     ZHar    C    T        1      2        2 
  15 chr15_66469212   Sample    C    T        0      0        2 
  15 chr15_66479943     AAsi    T    C        0      0        2 
  15 chr15_66479943     AKia    T    C        0      0        2 
  15 chr15_66479943     AOna    T    C        0      0        2 
  15 chr15_66479943     ASom    T    C        0      0        2 
  15 chr15_66479943     HCab    T    C        0      0        2 
  15 chr15_66479943     HPrz    T    C        0      0        2 
  15 chr15_66479943     ZBoe    T    C        1      2        2 
  15 chr15_66479943     ZGre    T    C        0      0        2 
  15 chr15_66479943     ZHar    T    C        0      0        2 
  15 chr15_66479943   Sample    T    C        0      0        2 
  15 chr15_66486062     AAsi    C    T        0      0        2 
  15 chr15_66486062     AKia    C    T        0      0        2 
  15 chr15_66486062     AOna    C    T        0      0        2 
  15 chr15_66486062     ASom    C    T        1      2        2 
  15 chr15_66486062     HCab    C    T        0      0        2 
  15 chr15_66486062     HPrz    C    T        0      0        2 
  15 chr15_66486062     ZBoe    C    T        0      0        2 
  15 chr15_66486062     ZGre    C    T        0      0        2 
  15 chr15_66486062     ZHar    C    T        0      0        2 
  15 chr15_66486062   Sample    C    T        0      0        2 
  15 chr15_66486325     AAsi    C    G        0      0        2 
  15 chr15_66486325     AKia    C    G        0      0        2 
  15 chr15_66486325     AOna    C    G        0      0        2 
  15 chr15_66486325     ASom    C    G        0      0        2 
  15 chr15_66486325     HCab    C    G      0.5      1        2 
  15 chr15_66486325     HPrz    C    G        0      0        2 
  15 chr15_66486325     ZBoe    C    G        0      0        2 
  15 chr15_66486325     ZGre    C    G        0      0        2 
  15 chr15_66486325     ZHar    C    G        0      0        2 
  15 chr15_66486325   Sample    C    G        0      0        2 
  15 chr15_66487529     AAsi    G    A        0      0        2 
  15 chr15_66487529     AKia    G    A        0      0        2 
  15 chr15_66487529     AOna    G    A        0      0        2 
  15 chr15_66487529     ASom    G    A        0      0        2 
  15 chr15_66487529     HCab    G    A        1      2        2 
  15 chr15_66487529     HPrz    G    A        1      2        2 
  15 chr15_66487529     ZBoe    G    A        0      0        2 
  15 chr15_66487529     ZGre    G    A        0      0        2 
  15 chr15_66487529     ZHar    G    A        0      0        2 
  15 chr15_66487529   Sample    G    A        0      0        2 
  15 chr15_66496543     AAsi    G    C        0      0        2 
  15 chr15_66496543     AKia    G    C        0      0        2 
  15 chr15_66496543     AOna    G    C        0      0        2 
  15 chr15_66496543     ASom    G    C        0      0        2 
  15 chr15_66496543     HCab    G    C        0      0        2 
  15 chr15_66496543     HPrz    G    C        0      0        2 
  15 chr15_66496543     ZBoe    G    C        0      0        2 
  15 chr15_66496543     ZGre    G    C        1      2        2 
  15 chr15_66496543     ZHar    G    C        0      0        2 
  15 chr15_66496543   Sample    G    C        0      0        2 
  15 chr15_66504021     AAsi    G    A        0      0        2 
  15 chr15_66504021     AKia    G    A        0      0        2 
  15 chr15_66504021     AOna    G    A        0      0        2 
  15 chr15_66504021     ASom    G    A        0      0        2 
  15 chr15_66504021     HCab    G    A        1      2        2 
  15 chr15_66504021     HPrz    G    A        1      2        2 
  15 chr15_66504021     ZBoe    G    A        0      0        2 
  15 chr15_66504021     ZGre    G    A        0      0        2 
  15 chr15_66504021     ZHar    G    A        0      0        2 
  15 chr15_66504021   Sample    G    A        0      0        2 
  15 chr15_66505498     AAsi    G    A        0      0        2 
  15 chr15_66505498     AKia    G    A        0      0        2 
  15 chr15_66505498     AOna    G    A        0      0        2 
  15 chr15_66505498     ASom    G    A        0      0        2 
  15 chr15_66505498     HCab    G    A        0      0        2 
  15 chr15_66505498     HPrz    G    A      0.5      1        2 
  15 chr15_66505498     ZBoe    G    A        0      0        2 
  15 chr15_66505498     ZGre    G    A        0      0        2 
  15 chr15_66505498     ZHar    G    A        0      0        2 
  15 chr15_66505498   Sample    G    A        0      0        2 
  15 chr15_66507816     AAsi    T    C        0      0        2 
  15 chr15_66507816     AKia    T    C        0      0        2 
  15 chr15_66507816     AOna    T    C        0      0        2 
  15 chr15_66507816     ASom    T    C        0      0        2 
  15 chr15_66507816     HCab    T    C        0      0        2 
  15 chr15_66507816     HPrz    T    C        0      0        2 
  15 chr15_66507816     ZBoe    T    C      0.5      1        2 
  15 chr15_66507816     ZGre    T    C        0      0        2 
  15 chr15_66507816     ZHar    T    C        0      0        2 
  15 chr15_66507816   Sample    T    C        0      0        2 
  15 chr15_66530473     AAsi    A    G        0      0        2 
  15 chr15_66530473     AKia    A    G        0      0        2 
  15 chr15_66530473     AOna    A    G        0      0        2 
  15 chr15_66530473     ASom    A    G        0      0        2 
  15 chr15_66530473     HCab    A    G        0      0        2 
  15 chr15_66530473     HPrz    A    G        0      0        2 
  15 chr15_66530473     ZBoe    A    G        0      0        2 
  15 chr15_66530473     ZGre    A    G        1      2        2 
  15 chr15_66530473     ZHar    A    G        1      2        2 
  15 chr15_66530473   Sample    A    G        0      0        2 
  15 chr15_66541005     AAsi    A    G        0      0        2 
  15 chr15_66541005     AKia    A    G        0      0        2 
  15 chr15_66541005     AOna    A    G        0      0        2 
  15 chr15_66541005     ASom    A    G        0      0        2 
  15 chr15_66541005     HCab    A    G      0.5      1        2 
  15 chr15_66541005     HPrz    A    G      0.5      1        2 
  15 chr15_66541005     ZBoe    A    G        0      0        2 
  15 chr15_66541005     ZGre    A    G        0      0        2 
  15 chr15_66541005     ZHar    A    G        0      0        2 
  15 chr15_66541005   Sample    A    G        0      0        2 
  15 chr15_66543323     AAsi    C    T        0      0        2 
  15 chr15_66543323     AKia    C    T        0      0        2 
  15 chr15_66543323     AOna    C    T        0      0        2 
  15 chr15_66543323     ASom    C    T        0      0        2 
  15 chr15_66543323     HCab    C    T        0      0        2 
  15 chr15_66543323     HPrz    C    T        0      0        2 
  15 chr15_66543323     ZBoe    C    T        0      0        2 
  15 chr15_66543323     ZGre    C    T        0      0        2 
  15 chr15_66543323     ZHar    C    T        1      2        2 
  15 chr15_66543323   Sample    C    T        0      0        2 
  15 chr15_66543663     AAsi    C    T        0      0        2 
  15 chr15_66543663     AKia    C    T        0      0        2 
  15 chr15_66543663     AOna    C    T        0      0        2 
  15 chr15_66543663     ASom    C    T        0      0        2 
  15 chr15_66543663     HCab    C    T        0      0        2 
  15 chr15_66543663     HPrz    C    T      0.5      1        2 
  15 chr15_66543663     ZBoe    C    T        0      0        2 
  15 chr15_66543663     ZGre    C    T        0      0        2 
  15 chr15_66543663     ZHar    C    T        0      0        2 
  15 chr15_66543663   Sample    C    T        0      0        2 
  15 chr15_66544415     AAsi    T    C        0      0        2 
  15 chr15_66544415     AKia    T    C        0      0        2 
  15 chr15_66544415     AOna    T    C      0.5      1        2 
  15 chr15_66544415     ASom    T    C        0      0        2 
  15 chr15_66544415     HCab    T    C        0      0        2 
  15 chr15_66544415     HPrz    T    C        0      0        2 
  15 chr15_66544415     ZBoe    T    C        0      0        2 
  15 chr15_66544415     ZGre    T    C        0      0        2 
  15 chr15_66544415     ZHar    T    C        0      0        2 
  15 chr15_66544415   Sample    T    C        0      0        2 
  15 chr15_66556246     AAsi    T    C        0      0        2 
  15 chr15_66556246     AKia    T    C        0      0        2 
  15 chr15_66556246     AOna    T    C        0      0        2 
  15 chr15_66556246     ASom    T    C        0      0        2 
  15 chr15_66556246     HCab    T    C        0      0        2 
  15 chr15_66556246     HPrz    T    C        0      0        2 
  15 chr15_66556246     ZBoe    T    C        1      2        2 
  15 chr15_66556246     ZGre    T    C        0      0        2 
  15 chr15_66556246     ZHar    T    C        0      0        2 
  15 chr15_66556246   Sample    T    C        0      0        2 
  15 chr15_66557463     AAsi    G    A        0      0        2 
  15 chr15_66557463     AKia    G    A        0      0        2 
  15 chr15_66557463     AOna    G    A        0      0        2 
  15 chr15_66557463     ASom    G    A        0      0        2 
  15 chr15_66557463     HCab    G    A        0      0        2 
  15 chr15_66557463     HPrz    G    A        0      0        2 
  15 chr15_66557463     ZBoe    G    A        0      0        2 
  15 chr15_66557463     ZGre    G    A        0      0        2 
  15 chr15_66557463     ZHar    G    A        1      2        2 
  15 chr15_66557463   Sample    G    A        0      0        2 
  15 chr15_66557813     AAsi    C    G        0      0        2 
  15 chr15_66557813     AKia    C    G        0      0        2 
  15 chr15_66557813     AOna    C    G        0      0        2 
  15 chr15_66557813     ASom    C    G        0      0        2 
  15 chr15_66557813     HCab    C    G        1      2        2 
  15 chr15_66557813     HPrz    C    G        1      2        2 
  15 chr15_66557813     ZBoe    C    G        0      0        2 
  15 chr15_66557813     ZGre    C    G        0      0        2 
  15 chr15_66557813     ZHar    C    G        0      0        2 
  15 chr15_66557813   Sample    C    G        0      0        2 
  15 chr15_66561170     AAsi    T    C        0      0        2 
  15 chr15_66561170     AKia    T    C        0      0        2 
  15 chr15_66561170     AOna    T    C        0      0        2 
  15 chr15_66561170     ASom    T    C        0      0        2 
  15 chr15_66561170     HCab    T    C        0      0        2 
  15 chr15_66561170     HPrz    T    C        0      0        2 
  15 chr15_66561170     ZBoe    T    C        0      0        2 
  15 chr15_66561170     ZGre    T    C        0      0        2 
  15 chr15_66561170     ZHar    T    C        1      2        2 
  15 chr15_66561170   Sample    T    C        0      0        2 
  15 chr15_66568834     AAsi    T    C        0      0        2 
  15 chr15_66568834     AKia    T    C        0      0        2 
  15 chr15_66568834     AOna    T    C      0.5      1        2 
  15 chr15_66568834     ASom    T    C        0      0        2 
  15 chr15_66568834     HCab    T    C        1      2        2 
  15 chr15_66568834     HPrz    T    C        1      2        2 
  15 chr15_66568834     ZBoe    T    C        0      0        2 
  15 chr15_66568834     ZGre    T    C        0      0        2 
  15 chr15_66568834     ZHar    T    C        0      0        2 
  15 chr15_66568834   Sample    T    C        0      0        2 
  15 chr15_66589935     AAsi    G    A      0.5      1        2 
  15 chr15_66589935     AKia    G    A        0      0        2 
  15 chr15_66589935     AOna    G    A        0      0        2 
  15 chr15_66589935     ASom    G    A      0.5      1        2 
  15 chr15_66589935     HCab    G    A        0      0        2 
  15 chr15_66589935     HPrz    G    A        0      0        2 
  15 chr15_66589935     ZBoe    G    A        0      0        2 
  15 chr15_66589935     ZGre    G    A        0      0        2 
  15 chr15_66589935     ZHar    G    A        0      0        2 
  15 chr15_66589935   Sample    G    A        0      0        2 
  15 chr15_66591180     AAsi    G    A      0.5      1        2 
  15 chr15_66591180     AKia    G    A        0      0        2 
  15 chr15_66591180     AOna    G    A        0      0        2 
  15 chr15_66591180     ASom    G    A      0.5      1        2 
  15 chr15_66591180     HCab    G    A        0      0        2 
  15 chr15_66591180     HPrz    G    A        0      0        2 
  15 chr15_66591180     ZBoe    G    A        0      0        2 
  15 chr15_66591180     ZGre    G    A        0      0        2 
  15 chr15_66591180     ZHar    G    A        0      0        2 
  15 chr15_66591180   Sample    G    A        1      2        2 
  15 chr15_66605594     AAsi    T    A        0      0        2 
  15 chr15_66605594     AKia    T    A        0      0        2 
  15 chr15_66605594     AOna    T    A        0      0        2 
  15 chr15_66605594     ASom    T    A        0      0        2 
  15 chr15_66605594     HCab    T    A        0      0        2 
  15 chr15_66605594     HPrz    T    A        0      0        2 
  15 chr15_66605594     ZBoe    T    A        0      0        2 
  15 chr15_66605594     ZGre    T    A      0.5      1        2 
  15 chr15_66605594     ZHar    T    A        0      0        2 
  15 chr15_66605594   Sample    T    A        0      0        2 
  15 chr15_66606215     AAsi    G    A        0      0        2 
  15 chr15_66606215     AKia    G    A      0.5      1        2 
  15 chr15_66606215     AOna    G    A        0      0        2 
  15 chr15_66606215     ASom    G    A        0      0        2 
  15 chr15_66606215     HCab    G    A        0      0        2 
  15 chr15_66606215     HPrz    G    A        0      0        2 
  15 chr15_66606215     ZBoe    G    A        0      0        2 
  15 chr15_66606215     ZGre    G    A        0      0        2 
  15 chr15_66606215     ZHar    G    A        0      0        2 
  15 chr15_66606215   Sample    G    A        0      0        2 
  15 chr15_66611794     AAsi    T    A        0      0        2 
  15 chr15_66611794     AKia    T    A        0      0        2 
  15 chr15_66611794     AOna    T    A        0      0        2 
  15 chr15_66611794     ASom    T    A        0      0        2 
  15 chr15_66611794     HCab    T    A        0      0        2 
  15 chr15_66611794     HPrz    T    A        0      0        2 
  15 chr15_66611794     ZBoe    T    A        0      0        2 
  15 chr15_66611794     ZGre    T    A        0      0        2 
  15 chr15_66611794     ZHar    T    A        1      2        2 
  15 chr15_66611794   Sample    T    A        0      0        2 
  15 chr15_66615726     AAsi    T    C        0      0        2 
  15 chr15_66615726     AKia    T    C        0      0        2 
  15 chr15_66615726     AOna    T    C        0      0        2 
  15 chr15_66615726     ASom    T    C        0      0        2 
  15 chr15_66615726     HCab    T    C        0      0        2 
  15 chr15_66615726     HPrz    T    C      0.5      1        2 
  15 chr15_66615726     ZBoe    T    C        0      0        2 
  15 chr15_66615726     ZGre    T    C        0      0        2 
  15 chr15_66615726     ZHar    T    C        0      0        2 
  15 chr15_66615726   Sample    T    C        0      0        2 
  15 chr15_66616441     AAsi    A    G        0      0        2 
  15 chr15_66616441     AKia    A    G        0      0        2 
  15 chr15_66616441     AOna    A    G        0      0        2 
  15 chr15_66616441     ASom    A    G        0      0        2 
  15 chr15_66616441     HCab    A    G        0      0        2 
  15 chr15_66616441     HPrz    A    G        0      0        2 
  15 chr15_66616441     ZBoe    A    G        0      0        2 
  15 chr15_66616441     ZGre    A    G        0      0        2 
  15 chr15_66616441     ZHar    A    G        1      2        2 
  15 chr15_66616441   Sample    A    G        0      0        2 
  15 chr15_66627216     AAsi    T    C        0      0        2 
  15 chr15_66627216     AKia    T    C        0      0        2 
  15 chr15_66627216     AOna    T    C        0      0        2 
  15 chr15_66627216     ASom    T    C        0      0        2 
  15 chr15_66627216     HCab    T    C        0      0        2 
  15 chr15_66627216     HPrz    T    C        0      0        2 
  15 chr15_66627216     ZBoe    T    C        0      0        2 
  15 chr15_66627216     ZGre    T    C        1      2        2 
  15 chr15_66627216     ZHar    T    C        0      0        2 
  15 chr15_66627216   Sample    T    C        0      0        2 
  15 chr15_66648732     AAsi    A    G        0      0        2 
  15 chr15_66648732     AKia    A    G        0      0        2 
  15 chr15_66648732     AOna    A    G        0      0        2 
  15 chr15_66648732     ASom    A    G        0      0        2 
  15 chr15_66648732     HCab    A    G        1      2        2 
  15 chr15_66648732     HPrz    A    G      0.5      1        2 
  15 chr15_66648732     ZBoe    A    G        0      0        2 
  15 chr15_66648732     ZGre    A    G        0      0        2 
  15 chr15_66648732     ZHar    A    G        0      0        2 
  15 chr15_66648732   Sample    A    G        0      0        2 
  15 chr15_66651702     AAsi    T    G        0      0        2 
  15 chr15_66651702     AKia    T    G        0      0        2 
  15 chr15_66651702     AOna    T    G        0      0        2 
  15 chr15_66651702     ASom    T    G        0      0        2 
  15 chr15_66651702     HCab    T    G        0      0        2 
  15 chr15_66651702     HPrz    T    G        0      0        2 
  15 chr15_66651702     ZBoe    T    G        0      0        2 
  15 chr15_66651702     ZGre    T    G      0.5      1        2 
  15 chr15_66651702     ZHar    T    G        0      0        2 
  15 chr15_66651702   Sample    T    G        0      0        2 
  15 chr15_66652086     AAsi    G    A        0      0        2 
  15 chr15_66652086     AKia    G    A        0      0        2 
  15 chr15_66652086     AOna    G    A        0      0        2 
  15 chr15_66652086     ASom    G    A        0      0        2 
  15 chr15_66652086     HCab    G    A        0      0        2 
  15 chr15_66652086     HPrz    G    A        0      0        2 
  15 chr15_66652086     ZBoe    G    A        1      2        2 
  15 chr15_66652086     ZGre    G    A        0      0        2 
  15 chr15_66652086     ZHar    G    A        0      0        2 
  15 chr15_66652086   Sample    G    A        0      0        2 
  15 chr15_66652690     AAsi    T    C        0      0        2 
  15 chr15_66652690     AKia    T    C        0      0        2 
  15 chr15_66652690     AOna    T    C        0      0        2 
  15 chr15_66652690     ASom    T    C        0      0        2 
  15 chr15_66652690     HCab    T    C      0.5      1        2 
  15 chr15_66652690     HPrz    T    C      0.5      1        2 
  15 chr15_66652690     ZBoe    T    C        0      0        2 
  15 chr15_66652690     ZGre    T    C        0      0        2 
  15 chr15_66652690     ZHar    T    C        0      0        2 
  15 chr15_66652690   Sample    T    C        0      0        2 
  15 chr15_66660085     AAsi    G    A        0      0        2 
  15 chr15_66660085     AKia    G    A        0      0        2 
  15 chr15_66660085     AOna    G    A        0      0        2 
  15 chr15_66660085     ASom    G    A        0      0        2 
  15 chr15_66660085     HCab    G    A        0      0        2 
  15 chr15_66660085     HPrz    G    A        0      0        2 
  15 chr15_66660085     ZBoe    G    A      0.5      1        2 
  15 chr15_66660085     ZGre    G    A        0      0        2 
  15 chr15_66660085     ZHar    G    A        0      0        2 
  15 chr15_66660085   Sample    G    A        0      0        2 
  15 chr15_66667850     AAsi    C    T        0      0        2 
  15 chr15_66667850     AKia    C    T        0      0        2 
  15 chr15_66667850     AOna    C    T        0      0        2 
  15 chr15_66667850     ASom    C    T        0      0        2 
  15 chr15_66667850     HCab    C    T        1      2        2 
  15 chr15_66667850     HPrz    C    T      0.5      1        2 
  15 chr15_66667850     ZBoe    C    T        0      0        2 
  15 chr15_66667850     ZGre    C    T        0      0        2 
  15 chr15_66667850     ZHar    C    T        0      0        2 
  15 chr15_66667850   Sample    C    T        0      0        2 
  15 chr15_66668468     AAsi    G    A        0      0        2 
  15 chr15_66668468     AKia    G    A        0      0        2 
  15 chr15_66668468     AOna    G    A        0      0        2 
  15 chr15_66668468     ASom    G    A        0      0        2 
  15 chr15_66668468     HCab    G    A        1      2        2 
  15 chr15_66668468     HPrz    G    A      0.5      1        2 
  15 chr15_66668468     ZBoe    G    A        0      0        2 
  15 chr15_66668468     ZGre    G    A        0      0        2 
  15 chr15_66668468     ZHar    G    A        0      0        2 
  15 chr15_66668468   Sample    G    A        0      0        2 
  15 chr15_66669819     AAsi    A    G        0      0        2 
  15 chr15_66669819     AKia    A    G        1      2        2 
  15 chr15_66669819     AOna    A    G        0      0        2 
  15 chr15_66669819     ASom    A    G        0      0        2 
  15 chr15_66669819     HCab    A    G        0      0        2 
  15 chr15_66669819     HPrz    A    G        0      0        2 
  15 chr15_66669819     ZBoe    A    G        0      0        2 
  15 chr15_66669819     ZGre    A    G        0      0        2 
  15 chr15_66669819     ZHar    A    G        0      0        2 
  15 chr15_66669819   Sample    A    G        0      0        2 
  15 chr15_66670064     AAsi    T    C        0      0        2 
  15 chr15_66670064     AKia    T    C        0      0        2 
  15 chr15_66670064     AOna    T    C        0      0        2 
  15 chr15_66670064     ASom    T    C        0      0        2 
  15 chr15_66670064     HCab    T    C        1      2        2 
  15 chr15_66670064     HPrz    T    C        1      2        2 
  15 chr15_66670064     ZBoe    T    C        0      0        2 
  15 chr15_66670064     ZGre    T    C        0      0        2 
  15 chr15_66670064     ZHar    T    C        0      0        2 
  15 chr15_66670064   Sample    T    C        0      0        2 
  15 chr15_66673578     AAsi    A    G        0      0        2 
  15 chr15_66673578     AKia    A    G        0      0        2 
  15 chr15_66673578     AOna    A    G        0      0        2 
  15 chr15_66673578     ASom    A    G        0      0        2 
  15 chr15_66673578     HCab    A    G        1      2        2 
  15 chr15_66673578     HPrz    A    G        1      2        2 
  15 chr15_66673578     ZBoe    A    G        0      0        2 
  15 chr15_66673578     ZGre    A    G        0      0        2 
  15 chr15_66673578     ZHar    A    G        0      0        2 
  15 chr15_66673578   Sample    A    G        0      0        2 
  15 chr15_66685839     AAsi    A    G        0      0        2 
  15 chr15_66685839     AKia    A    G        0      0        2 
  15 chr15_66685839     AOna    A    G        0      0        2 
  15 chr15_66685839     ASom    A    G        0      0        2 
  15 chr15_66685839     HCab    A    G        1      2        2 
  15 chr15_66685839     HPrz    A    G        1      2        2 
  15 chr15_66685839     ZBoe    A    G        0      0        2 
  15 chr15_66685839     ZGre    A    G        0      0        2 
  15 chr15_66685839     ZHar    A    G        0      0        2 
  15 chr15_66685839   Sample    A    G        0      0        2 
  15 chr15_66690432     AAsi    A    G        0      0        2 
  15 chr15_66690432     AKia    A    G        0      0        2 
  15 chr15_66690432     AOna    A    G      0.5      1        2 
  15 chr15_66690432     ASom    A    G        0      0        2 
  15 chr15_66690432     HCab    A    G        0      0        2 
  15 chr15_66690432     HPrz    A    G        0      0        2 
  15 chr15_66690432     ZBoe    A    G        0      0        2 
  15 chr15_66690432     ZGre    A    G        0      0        2 
  15 chr15_66690432     ZHar    A    G        0      0        2 
  15 chr15_66690432   Sample    A    G        0      0        2 
  15 chr15_66692633     AAsi    A    G        0      0        2 
  15 chr15_66692633     AKia    A    G        0      0        2 
  15 chr15_66692633     AOna    A    G        0      0        2 
  15 chr15_66692633     ASom    A    G        0      0        2 
  15 chr15_66692633     HCab    A    G        0      0        2 
  15 chr15_66692633     HPrz    A    G        0      0        2 
  15 chr15_66692633     ZBoe    A    G      0.5      1        2 
  15 chr15_66692633     ZGre    A    G        0      0        2 
  15 chr15_66692633     ZHar    A    G        0      0        2 
  15 chr15_66692633   Sample    A    G        0      0        2 
  15 chr15_66695242     AAsi    T    A        0      0        2 
  15 chr15_66695242     AKia    T    A        1      2        2 
  15 chr15_66695242     AOna    T    A        0      0        2 
  15 chr15_66695242     ASom    T    A        0      0        2 
  15 chr15_66695242     HCab    T    A        0      0        2 
  15 chr15_66695242     HPrz    T    A        0      0        2 
  15 chr15_66695242     ZBoe    T    A        0      0        2 
  15 chr15_66695242     ZGre    T    A        0      0        2 
  15 chr15_66695242     ZHar    T    A        0      0        2 
  15 chr15_66695242   Sample    T    A        0      0        2 
  15 chr15_66696487     AAsi    T    G        0      0        2 
  15 chr15_66696487     AKia    T    G        0      0        2 
  15 chr15_66696487     AOna    T    G        0      0        2 
  15 chr15_66696487     ASom    T    G        0      0        2 
  15 chr15_66696487     HCab    T    G        0      0        2 
  15 chr15_66696487     HPrz    T    G        0      0        2 
  15 chr15_66696487     ZBoe    T    G        1      2        2 
  15 chr15_66696487     ZGre    T    G        0      0        2 
  15 chr15_66696487     ZHar    T    G        0      0        2 
  15 chr15_66696487   Sample    T    G        0      0        2 
  15 chr15_66707558     AAsi    A    G        0      0        2 
  15 chr15_66707558     AKia    A    G        0      0        2 
  15 chr15_66707558     AOna    A    G        0      0        2 
  15 chr15_66707558     ASom    A    G      0.5      1        2 
  15 chr15_66707558     HCab    A    G        0      0        2 
  15 chr15_66707558     HPrz    A    G        0      0        2 
  15 chr15_66707558     ZBoe    A    G        0      0        2 
  15 chr15_66707558     ZGre    A    G        0      0        2 
  15 chr15_66707558     ZHar    A    G        0      0        2 
  15 chr15_66707558   Sample    A    G        0      0        2 
  15 chr15_66712023     AAsi    T    C        0      0        2 
  15 chr15_66712023     AKia    T    C        1      2        2 
  15 chr15_66712023     AOna    T    C      0.5      1        2 
  15 chr15_66712023     ASom    T    C        0      0        2 
  15 chr15_66712023     HCab    T    C        0      0        2 
  15 chr15_66712023     HPrz    T    C        0      0        2 
  15 chr15_66712023     ZBoe    T    C        0      0        2 
  15 chr15_66712023     ZGre    T    C        0      0        2 
  15 chr15_66712023     ZHar    T    C        0      0        2 
  15 chr15_66712023   Sample    T    C        0      0        2 
  15 chr15_66717161     AAsi    T    C        0      0        2 
  15 chr15_66717161     AKia    T    C        0      0        2 
  15 chr15_66717161     AOna    T    C        0      0        2 
  15 chr15_66717161     ASom    T    C        0      0        2 
  15 chr15_66717161     HCab    T    C        1      2        2 
  15 chr15_66717161     HPrz    T    C        1      2        2 
  15 chr15_66717161     ZBoe    T    C        0      0        2 
  15 chr15_66717161     ZGre    T    C        0      0        2 
  15 chr15_66717161     ZHar    T    C        0      0        2 
  15 chr15_66717161   Sample    T    C        0      0        2 
  15 chr15_66722470     AAsi    C    G        0      0        2 
  15 chr15_66722470     AKia    C    G        0      0        2 
  15 chr15_66722470     AOna    C    G        0      0        2 
  15 chr15_66722470     ASom    C    G        0      0        2 
  15 chr15_66722470     HCab    C    G        0      0        2 
  15 chr15_66722470     HPrz    C    G        0      0        2 
  15 chr15_66722470     ZBoe    C    G        0      0        2 
  15 chr15_66722470     ZGre    C    G        1      2        2 
  15 chr15_66722470     ZHar    C    G        0      0        2 
  15 chr15_66722470   Sample    C    G        0      0        2 
  15 chr15_66729930     AAsi    G    A        0      0        2 
  15 chr15_66729930     AKia    G    A        0      0        2 
  15 chr15_66729930     AOna    G    A        0      0        2 
  15 chr15_66729930     ASom    G    A        0      0        2 
  15 chr15_66729930     HCab    G    A        1      2        2 
  15 chr15_66729930     HPrz    G    A        1      2        2 
  15 chr15_66729930     ZBoe    G    A        0      0        2 
  15 chr15_66729930     ZGre    G    A        0      0        2 
  15 chr15_66729930     ZHar    G    A        0      0        2 
  15 chr15_66729930   Sample    G    A        0      0        2 
  15 chr15_66731622     AAsi    T    C        0      0        2 
  15 chr15_66731622     AKia    T    C        0      0        2 
  15 chr15_66731622     AOna    T    C        0      0        2 
  15 chr15_66731622     ASom    T    C      0.5      1        2 
  15 chr15_66731622     HCab    T    C        0      0        2 
  15 chr15_66731622     HPrz    T    C        0      0        2 
  15 chr15_66731622     ZBoe    T    C        0      0        2 
  15 chr15_66731622     ZGre    T    C        0      0        2 
  15 chr15_66731622     ZHar    T    C        0      0        2 
  15 chr15_66731622   Sample    T    C        0      0        2 
  15 chr15_66731891     AAsi    A    G        0      0        2 
  15 chr15_66731891     AKia    A    G        0      0        2 
  15 chr15_66731891     AOna    A    G      0.5      1        2 
  15 chr15_66731891     ASom    A    G        0      0        2 
  15 chr15_66731891     HCab    A    G        0      0        2 
  15 chr15_66731891     HPrz    A    G        0      0        2 
  15 chr15_66731891     ZBoe    A    G        0      0        2 
  15 chr15_66731891     ZGre    A    G        0      0        2 
  15 chr15_66731891     ZHar    A    G        0      0        2 
  15 chr15_66731891   Sample    A    G        0      0        2 
  15 chr15_66735118     AAsi    G    A        0      0        2 
  15 chr15_66735118     AKia    G    A        0      0        2 
  15 chr15_66735118     AOna    G    A        0      0        2 
  15 chr15_66735118     ASom    G    A        0      0        2 
  15 chr15_66735118     HCab    G    A        1      2        2 
  15 chr15_66735118     HPrz    G    A        1      2        2 
  15 chr15_66735118     ZBoe    G    A        0      0        2 
  15 chr15_66735118     ZGre    G    A        0      0        2 
  15 chr15_66735118     ZHar    G    A        0      0        2 
  15 chr15_66735118   Sample    G    A        0      0        2 
  15 chr15_66735586     AAsi    T    G        0      0        2 
  15 chr15_66735586     AKia    T    G        0      0        2 
  15 chr15_66735586     AOna    T    G      0.5      1        2 
  15 chr15_66735586     ASom    T    G        0      0        2 
  15 chr15_66735586     HCab    T    G        0      0        2 
  15 chr15_66735586     HPrz    T    G        0      0        2 
  15 chr15_66735586     ZBoe    T    G        0      0        2 
  15 chr15_66735586     ZGre    T    G        0      0        2 
  15 chr15_66735586     ZHar    T    G        0      0        2 
  15 chr15_66735586   Sample    T    G        0      0        2 
  15 chr15_66743814     AAsi    C    G        0      0        2 
  15 chr15_66743814     AKia    C    G        0      0        2 
  15 chr15_66743814     AOna    C    G        0      0        2 
  15 chr15_66743814     ASom    C    G        0      0        2 
  15 chr15_66743814     HCab    C    G        1      2        2 
  15 chr15_66743814     HPrz    C    G        1      2        2 
  15 chr15_66743814     ZBoe    C    G        0      0        2 
  15 chr15_66743814     ZGre    C    G        0      0        2 
  15 chr15_66743814     ZHar    C    G        0      0        2 
  15 chr15_66743814   Sample    C    G        0      0        2 
  15 chr15_66745796     AAsi    G    C        0      0        2 
  15 chr15_66745796     AKia    G    C        0      0        2 
  15 chr15_66745796     AOna    G    C        0      0        2 
  15 chr15_66745796     ASom    G    C      0.5      1        2 
  15 chr15_66745796     HCab    G    C        0      0        2 
  15 chr15_66745796     HPrz    G    C        0      0        2 
  15 chr15_66745796     ZBoe    G    C        0      0        2 
  15 chr15_66745796     ZGre    G    C        0      0        2 
  15 chr15_66745796     ZHar    G    C        0      0        2 
  15 chr15_66745796   Sample    G    C        0      0        2 
  15 chr15_66757537     AAsi    G    T        0      0        2 
  15 chr15_66757537     AKia    G    T        0      0        2 
  15 chr15_66757537     AOna    G    T        0      0        2 
  15 chr15_66757537     ASom    G    T      0.5      1        2 
  15 chr15_66757537     HCab    G    T        0      0        2 
  15 chr15_66757537     HPrz    G    T        0      0        2 
  15 chr15_66757537     ZBoe    G    T        0      0        2 
  15 chr15_66757537     ZGre    G    T        0      0        2 
  15 chr15_66757537     ZHar    G    T        0      0        2 
  15 chr15_66757537   Sample    G    T        0      0        2 
  15 chr15_66769427     AAsi    T    G        0      0        2 
  15 chr15_66769427     AKia    T    G        0      0        2 
  15 chr15_66769427     AOna    T    G        0      0        2 
  15 chr15_66769427     ASom    T    G        0      0        2 
  15 chr15_66769427     HCab    T    G        1      2        2 
  15 chr15_66769427     HPrz    T    G        1      2        2 
  15 chr15_66769427     ZBoe    T    G        0      0        2 
  15 chr15_66769427     ZGre    T    G        0      0        2 
  15 chr15_66769427     ZHar    T    G        0      0        2 
  15 chr15_66769427   Sample    T    G        0      0        2 
  15 chr15_66772276     AAsi    T    C        0      0        2 
  15 chr15_66772276     AKia    T    C        0      0        2 
  15 chr15_66772276     AOna    T    C        0      0        2 
  15 chr15_66772276     ASom    T    C      0.5      1        2 
  15 chr15_66772276     HCab    T    C        0      0        2 
  15 chr15_66772276     HPrz    T    C        0      0        2 
  15 chr15_66772276     ZBoe    T    C        0      0        2 
  15 chr15_66772276     ZGre    T    C        0      0        2 
  15 chr15_66772276     ZHar    T    C        0      0        2 
  15 chr15_66772276   Sample    T    C        0      0        2 
  15 chr15_66778520     AAsi    T    C        0      0        2 
  15 chr15_66778520     AKia    T    C        0      0        2 
  15 chr15_66778520     AOna    T    C        0      0        2 
  15 chr15_66778520     ASom    T    C        0      0        2 
  15 chr15_66778520     HCab    T    C        1      2        2 
  15 chr15_66778520     HPrz    T    C        1      2        2 
  15 chr15_66778520     ZBoe    T    C        0      0        2 
  15 chr15_66778520     ZGre    T    C        0      0        2 
  15 chr15_66778520     ZHar    T    C        0      0        2 
  15 chr15_66778520   Sample    T    C        0      0        2 
  15 chr15_66784253     AAsi    T    C      0.5      1        2 
  15 chr15_66784253     AKia    T    C        0      0        2 
  15 chr15_66784253     AOna    T    C        0      0        2 
  15 chr15_66784253     ASom    T    C        0      0        2 
  15 chr15_66784253     HCab    T    C        0      0        2 
  15 chr15_66784253     HPrz    T    C        0      0        2 
  15 chr15_66784253     ZBoe    T    C        0      0        2 
  15 chr15_66784253     ZGre    T    C        0      0        2 
  15 chr15_66784253     ZHar    T    C        0      0        2 
  15 chr15_66784253   Sample    T    C        0      0        2 
  15 chr15_66785178     AAsi    A    G        0      0        2 
  15 chr15_66785178     AKia    A    G        0      0        2 
  15 chr15_66785178     AOna    A    G        0      0        2 
  15 chr15_66785178     ASom    A    G        1      2        2 
  15 chr15_66785178     HCab    A    G        0      0        2 
  15 chr15_66785178     HPrz    A    G        0      0        2 
  15 chr15_66785178     ZBoe    A    G        0      0        2 
  15 chr15_66785178     ZGre    A    G        0      0        2 
  15 chr15_66785178     ZHar    A    G        0      0        2 
  15 chr15_66785178   Sample    A    G        0      0        2 
  15 chr15_66786529     AAsi    A    C        0      0        2 
  15 chr15_66786529     AKia    A    C        0      0        2 
  15 chr15_66786529     AOna    A    C        0      0        2 
  15 chr15_66786529     ASom    A    C        0      0        2 
  15 chr15_66786529     HCab    A    C        1      2        2 
  15 chr15_66786529     HPrz    A    C        1      2        2 
  15 chr15_66786529     ZBoe    A    C        0      0        2 
  15 chr15_66786529     ZGre    A    C        0      0        2 
  15 chr15_66786529     ZHar    A    C        0      0        2 
  15 chr15_66786529   Sample    A    C        0      0        2 
  15 chr15_66786913     AAsi    A    T        0      0        2 
  15 chr15_66786913     AKia    A    T        0      0        2 
  15 chr15_66786913     AOna    A    T        0      0        2 
  15 chr15_66786913     ASom    A    T        0      0        2 
  15 chr15_66786913     HCab    A    T      0.5      1        2 
  15 chr15_66786913     HPrz    A    T      0.5      1        2 
  15 chr15_66786913     ZBoe    A    T        0      0        2 
  15 chr15_66786913     ZGre    A    T        0      0        2 
  15 chr15_66786913     ZHar    A    T        0      0        2 
  15 chr15_66786913   Sample    A    T        0      0        2 
  15 chr15_66791343     AAsi    G    A        0      0        2 
  15 chr15_66791343     AKia    G    A        0      0        2 
  15 chr15_66791343     AOna    G    A        0      0        2 
  15 chr15_66791343     ASom    G    A        0      0        2 
  15 chr15_66791343     HCab    G    A        1      2        2 
  15 chr15_66791343     HPrz    G    A        1      2        2 
  15 chr15_66791343     ZBoe    G    A        0      0        2 
  15 chr15_66791343     ZGre    G    A        0      0        2 
  15 chr15_66791343     ZHar    G    A        0      0        2 
  15 chr15_66791343   Sample    G    A        0      0        2 
  15 chr15_66793629     AAsi    G    A        0      0        2 
  15 chr15_66793629     AKia    G    A        0      0        2 
  15 chr15_66793629     AOna    G    A        0      0        2 
  15 chr15_66793629     ASom    G    A        0      0        2 
  15 chr15_66793629     HCab    G    A        0      0        2 
  15 chr15_66793629     HPrz    G    A        0      0        2 
  15 chr15_66793629     ZBoe    G    A      0.5      1        2 
  15 chr15_66793629     ZGre    G    A        0      0        2 
  15 chr15_66793629     ZHar    G    A        0      0        2 
  15 chr15_66793629   Sample    G    A        0      0        2 
  15 chr15_66796336     AAsi    G    T        0      0        2 
  15 chr15_66796336     AKia    G    T        0      0        2 
  15 chr15_66796336     AOna    G    T        0      0        2 
  15 chr15_66796336     ASom    G    T        0      0        2 
  15 chr15_66796336     HCab    G    T        1      2        2 
  15 chr15_66796336     HPrz    G    T        1      2        2 
  15 chr15_66796336     ZBoe    G    T        0      0        2 
  15 chr15_66796336     ZGre    G    T        0      0        2 
  15 chr15_66796336     ZHar    G    T        0      0        2 
  15 chr15_66796336   Sample    G    T        0      0        2 
  15 chr15_66796542     AAsi    C    G        0      0        2 
  15 chr15_66796542     AKia    C    G        1      2        2 
  15 chr15_66796542     AOna    C    G        0      0        2 
  15 chr15_66796542     ASom    C    G        0      0        2 
  15 chr15_66796542     HCab    C    G        0      0        2 
  15 chr15_66796542     HPrz    C    G        0      0        2 
  15 chr15_66796542     ZBoe    C    G        0      0        2 
  15 chr15_66796542     ZGre    C    G        0      0        2 
  15 chr15_66796542     ZHar    C    G        0      0        2 
  15 chr15_66796542   Sample    C    G        0      0        2 
  15 chr15_66799683     AAsi    T    C        0      0        2 
  15 chr15_66799683     AKia    T    C        0      0        2 
  15 chr15_66799683     AOna    T    C        0      0        2 
  15 chr15_66799683     ASom    T    C        0      0        2 
  15 chr15_66799683     HCab    T    C        0      0        2 
  15 chr15_66799683     HPrz    T    C        0      0        2 
  15 chr15_66799683     ZBoe    T    C        0      0        2 
  15 chr15_66799683     ZGre    T    C        1      2        2 
  15 chr15_66799683     ZHar    T    C        0      0        2 
  15 chr15_66799683   Sample    T    C        0      0        2 
  15 chr15_66803923     AAsi    G    A        0      0        2 
  15 chr15_66803923     AKia    G    A        0      0        2 
  15 chr15_66803923     AOna    G    A        0      0        2 
  15 chr15_66803923     ASom    G    A        0      0        2 
  15 chr15_66803923     HCab    G    A        0      0        2 
  15 chr15_66803923     HPrz    G    A        0      0        2 
  15 chr15_66803923     ZBoe    G    A      0.5      1        2 
  15 chr15_66803923     ZGre    G    A        0      0        2 
  15 chr15_66803923     ZHar    G    A        0      0        2 
  15 chr15_66803923   Sample    G    A        0      0        2 
  15 chr15_66804269     AAsi    T    C        0      0        2 
  15 chr15_66804269     AKia    T    C        0      0        2 
  15 chr15_66804269     AOna    T    C        0      0        2 
  15 chr15_66804269     ASom    T    C        0      0        2 
  15 chr15_66804269     HCab    T    C        0      0        2 
  15 chr15_66804269     HPrz    T    C        0      0        2 
  15 chr15_66804269     ZBoe    T    C        0      0        2 
  15 chr15_66804269     ZGre    T    C        0      0        2 
  15 chr15_66804269     ZHar    T    C        1      2        2 
  15 chr15_66804269   Sample    T    C        0      0        2 
  15 chr15_66804926     AAsi    T    A      0.5      1        2 
  15 chr15_66804926     AKia    T    A        0      0        2 
  15 chr15_66804926     AOna    T    A        0      0        2 
  15 chr15_66804926     ASom    T    A        0      0        2 
  15 chr15_66804926     HCab    T    A        0      0        2 
  15 chr15_66804926     HPrz    T    A        0      0        2 
  15 chr15_66804926     ZBoe    T    A        0      0        2 
  15 chr15_66804926     ZGre    T    A        0      0        2 
  15 chr15_66804926     ZHar    T    A        0      0        2 
  15 chr15_66804926   Sample    T    A        0      0        2 
  15 chr15_66807162     AAsi    C    A        0      0        2 
  15 chr15_66807162     AKia    C    A        0      0        2 
  15 chr15_66807162     AOna    C    A        0      0        2 
  15 chr15_66807162     ASom    C    A        0      0        2 
  15 chr15_66807162     HCab    C    A        0      0        2 
  15 chr15_66807162     HPrz    C    A        0      0        2 
  15 chr15_66807162     ZBoe    C    A        0      0        2 
  15 chr15_66807162     ZGre    C    A        0      0        2 
  15 chr15_66807162     ZHar    C    A      0.5      1        2 
  15 chr15_66807162   Sample    C    A        0      0        2 
  15 chr15_66808529     AAsi    G    A        1      2        2 
  15 chr15_66808529     AKia    G    A        0      0        2 
  15 chr15_66808529     AOna    G    A        0      0        2 
  15 chr15_66808529     ASom    G    A        1      2        2 
  15 chr15_66808529     HCab    G    A        1      2        2 
  15 chr15_66808529     HPrz    G    A        1      2        2 
  15 chr15_66808529     ZBoe    G    A        0      0        2 
  15 chr15_66808529     ZGre    G    A        0      0        2 
  15 chr15_66808529     ZHar    G    A        0      0        2 
  15 chr15_66808529   Sample    G    A        1      2        2 
  15 chr15_66816191     AAsi    C    T        0      0        2 
  15 chr15_66816191     AKia    C    T        0      0        2 
  15 chr15_66816191     AOna    C    T        0      0        2 
  15 chr15_66816191     ASom    C    T        0      0        2 
  15 chr15_66816191     HCab    C    T        1      2        2 
  15 chr15_66816191     HPrz    C    T        1      2        2 
  15 chr15_66816191     ZBoe    C    T        0      0        2 
  15 chr15_66816191     ZGre    C    T        0      0        2 
  15 chr15_66816191     ZHar    C    T        0      0        2 
  15 chr15_66816191   Sample    C    T        0      0        2 
  15 chr15_66817349     AAsi    G    A      0.5      1        2 
  15 chr15_66817349     AKia    G    A        0      0        2 
  15 chr15_66817349     AOna    G    A        0      0        2 
  15 chr15_66817349     ASom    G    A        1      2        2 
  15 chr15_66817349     HCab    G    A        0      0        2 
  15 chr15_66817349     HPrz    G    A        0      0        2 
  15 chr15_66817349     ZBoe    G    A        0      0        2 
  15 chr15_66817349     ZGre    G    A        0      0        2 
  15 chr15_66817349     ZHar    G    A        0      0        2 
  15 chr15_66817349   Sample    G    A        0      0        2 
  15 chr15_66818651     AAsi    A    G        0      0        2 
  15 chr15_66818651     AKia    A    G        0      0        2 
  15 chr15_66818651     AOna    A    G        0      0        2 
  15 chr15_66818651     ASom    A    G        0      0        2 
  15 chr15_66818651     HCab    A    G        0      0        2 
  15 chr15_66818651     HPrz    A    G        0      0        2 
  15 chr15_66818651     ZBoe    A    G        0      0        2 
  15 chr15_66818651     ZGre    A    G        0      0        2 
  15 chr15_66818651     ZHar    A    G        1      2        2 
  15 chr15_66818651   Sample    A    G        0      0        2 
  15 chr15_66820728     AAsi    G    T        0      0        2 
  15 chr15_66820728     AKia    G    T        0      0        2 
  15 chr15_66820728     AOna    G    T        0      0        2 
  15 chr15_66820728     ASom    G    T        0      0        2 
  15 chr15_66820728     HCab    G    T        1      2        2 
  15 chr15_66820728     HPrz    G    T        1      2        2 
  15 chr15_66820728     ZBoe    G    T        0      0        2 
  15 chr15_66820728     ZGre    G    T        0      0        2 
  15 chr15_66820728     ZHar    G    T        0      0        2 
  15 chr15_66820728   Sample    G    T        0      0        2 
  15 chr15_66824331     AAsi    G    A        0      0        2 
  15 chr15_66824331     AKia    G    A        0      0        2 
  15 chr15_66824331     AOna    G    A        0      0        2 
  15 chr15_66824331     ASom    G    A        0      0        2 
  15 chr15_66824331     HCab    G    A        0      0        2 
  15 chr15_66824331     HPrz    G    A        0      0        2 
  15 chr15_66824331     ZBoe    G    A      0.5      1        2 
  15 chr15_66824331     ZGre    G    A        0      0        2 
  15 chr15_66824331     ZHar    G    A        0      0        2 
  15 chr15_66824331   Sample    G    A        0      0        2 
  15 chr15_66836388     AAsi    A    G        0      0        2 
  15 chr15_66836388     AKia    A    G        0      0        2 
  15 chr15_66836388     AOna    A    G        0      0        2 
  15 chr15_66836388     ASom    A    G        0      0        2 
  15 chr15_66836388     HCab    A    G      0.5      1        2 
  15 chr15_66836388     HPrz    A    G        1      2        2 
  15 chr15_66836388     ZBoe    A    G        0      0        2 
  15 chr15_66836388     ZGre    A    G        0      0        2 
  15 chr15_66836388     ZHar    A    G        0      0        2 
  15 chr15_66836388   Sample    A    G        0      0        2 
  15 chr15_66836817     AAsi    A    G        0      0        2 
  15 chr15_66836817     AKia    A    G        0      0        2 
  15 chr15_66836817     AOna    A    G      0.5      1        2 
  15 chr15_66836817     ASom    A    G        0      0        2 
  15 chr15_66836817     HCab    A    G        0      0        2 
  15 chr15_66836817     HPrz    A    G        0      0        2 
  15 chr15_66836817     ZBoe    A    G        0      0        2 
  15 chr15_66836817     ZGre    A    G        0      0        2 
  15 chr15_66836817     ZHar    A    G        0      0        2 
  15 chr15_66836817   Sample    A    G        0      0        2 
  15 chr15_66849478     AAsi    C    A        0      0        2 
  15 chr15_66849478     AKia    C    A        0      0        2 
  15 chr15_66849478     AOna    C    A        0      0        2 
  15 chr15_66849478     ASom    C    A        0      0        2 
  15 chr15_66849478     HCab    C    A      0.5      1        2 
  15 chr15_66849478     HPrz    C    A        0      0        2 
  15 chr15_66849478     ZBoe    C    A        0      0        2 
  15 chr15_66849478     ZGre    C    A        0      0        2 
  15 chr15_66849478     ZHar    C    A        0      0        2 
  15 chr15_66849478   Sample    C    A        0      0        2 
  15 chr15_66849758     AAsi    T    C        0      0        2 
  15 chr15_66849758     AKia    T    C        0      0        2 
  15 chr15_66849758     AOna    T    C      0.5      1        2 
  15 chr15_66849758     ASom    T    C        0      0        2 
  15 chr15_66849758     HCab    T    C        0      0        2 
  15 chr15_66849758     HPrz    T    C        0      0        2 
  15 chr15_66849758     ZBoe    T    C        0      0        2 
  15 chr15_66849758     ZGre    T    C        0      0        2 
  15 chr15_66849758     ZHar    T    C        0      0        2 
  15 chr15_66849758   Sample    T    C        0      0        2 
  15 chr15_66854380     AAsi    G    C        0      0        2 
  15 chr15_66854380     AKia    G    C        0      0        2 
  15 chr15_66854380     AOna    G    C        0      0        2 
  15 chr15_66854380     ASom    G    C        0      0        2 
  15 chr15_66854380     HCab    G    C      0.5      1        2 
  15 chr15_66854380     HPrz    G    C        0      0        2 
  15 chr15_66854380     ZBoe    G    C        0      0        2 
  15 chr15_66854380     ZGre    G    C        0      0        2 
  15 chr15_66854380     ZHar    G    C        0      0        2 
  15 chr15_66854380   Sample    G    C        0      0        2 
  15 chr15_66854431     AAsi    T    C        0      0        2 
  15 chr15_66854431     AKia    T    C        0      0        2 
  15 chr15_66854431     AOna    T    C        0      0        2 
  15 chr15_66854431     ASom    T    C        0      0        2 
  15 chr15_66854431     HCab    T    C      0.5      1        2 
  15 chr15_66854431     HPrz    T    C        1      2        2 
  15 chr15_66854431     ZBoe    T    C        0      0        2 
  15 chr15_66854431     ZGre    T    C        0      0        2 
  15 chr15_66854431     ZHar    T    C        0      0        2 
  15 chr15_66854431   Sample    T    C        0      0        2 
  15 chr15_66856221     AAsi    A    G        0      0        2 
  15 chr15_66856221     AKia    A    G        0      0        2 
  15 chr15_66856221     AOna    A    G        0      0        2 
  15 chr15_66856221     ASom    A    G        0      0        2 
  15 chr15_66856221     HCab    A    G        0      0        2 
  15 chr15_66856221     HPrz    A    G        0      0        2 
  15 chr15_66856221     ZBoe    A    G      0.5      1        2 
  15 chr15_66856221     ZGre    A    G        0      0        2 
  15 chr15_66856221     ZHar    A    G        0      0        2 
  15 chr15_66856221   Sample    A    G        0      0        2 
  15 chr15_66862486     AAsi    T    C        0      0        2 
  15 chr15_66862486     AKia    T    C        0      0        2 
  15 chr15_66862486     AOna    T    C        0      0        2 
  15 chr15_66862486     ASom    T    C        0      0        2 
  15 chr15_66862486     HCab    T    C        1      2        2 
  15 chr15_66862486     HPrz    T    C        1      2        2 
  15 chr15_66862486     ZBoe    T    C        0      0        2 
  15 chr15_66862486     ZGre    T    C        0      0        2 
  15 chr15_66862486     ZHar    T    C        0      0        2 
  15 chr15_66862486   Sample    T    C        0      0        2 
  15 chr15_66865661     AAsi    C    G        1      2        2 
  15 chr15_66865661     AKia    C    G        0      0        2 
  15 chr15_66865661     AOna    C    G        0      0        2 
  15 chr15_66865661     ASom    C    G        1      2        2 
  15 chr15_66865661     HCab    C    G        0      0        2 
  15 chr15_66865661     HPrz    C    G        0      0        2 
  15 chr15_66865661     ZBoe    C    G        0      0        2 
  15 chr15_66865661     ZGre    C    G        0      0        2 
  15 chr15_66865661     ZHar    C    G        0      0        2 
  15 chr15_66865661   Sample    C    G        1      2        2 
  15 chr15_66877171     AAsi    T    C        0      0        2 
  15 chr15_66877171     AKia    T    C        0      0        2 
  15 chr15_66877171     AOna    T    C        0      0        2 
  15 chr15_66877171     ASom    T    C        0      0        2 
  15 chr15_66877171     HCab    T    C      0.5      1        2 
  15 chr15_66877171     HPrz    T    C        0      0        2 
  15 chr15_66877171     ZBoe    T    C        0      0        2 
  15 chr15_66877171     ZGre    T    C        0      0        2 
  15 chr15_66877171     ZHar    T    C        0      0        2 
  15 chr15_66877171   Sample    T    C        0      0        2 
  15 chr15_66895437     AAsi    A    G        0      0        2 
  15 chr15_66895437     AKia    A    G        0      0        2 
  15 chr15_66895437     AOna    A    G        0      0        2 
  15 chr15_66895437     ASom    A    G        0      0        2 
  15 chr15_66895437     HCab    A    G        1      2        2 
  15 chr15_66895437     HPrz    A    G        1      2        2 
  15 chr15_66895437     ZBoe    A    G        0      0        2 
  15 chr15_66895437     ZGre    A    G        0      0        2 
  15 chr15_66895437     ZHar    A    G        0      0        2 
  15 chr15_66895437   Sample    A    G        0      0        2 
  15 chr15_66896565     AAsi    C    A        0      0        2 
  15 chr15_66896565     AKia    C    A        0      0        2 
  15 chr15_66896565     AOna    C    A        0      0        2 
  15 chr15_66896565     ASom    C    A        0      0        2 
  15 chr15_66896565     HCab    C    A      0.5      1        2 
  15 chr15_66896565     HPrz    C    A        0      0        2 
  15 chr15_66896565     ZBoe    C    A        0      0        2 
  15 chr15_66896565     ZGre    C    A        0      0        2 
  15 chr15_66896565     ZHar    C    A        0      0        2 
  15 chr15_66896565   Sample    C    A        0      0        2 
  15 chr15_66902159     AAsi    T    C        0      0        2 
  15 chr15_66902159     AKia    T    C        0      0        2 
  15 chr15_66902159     AOna    T    C        0      0        2 
  15 chr15_66902159     ASom    T    C        0      0        2 
  15 chr15_66902159     HCab    T    C      0.5      1        2 
  15 chr15_66902159     HPrz    T    C      0.5      1        2 
  15 chr15_66902159     ZBoe    T    C        0      0        2 
  15 chr15_66902159     ZGre    T    C        0      0        2 
  15 chr15_66902159     ZHar    T    C        0      0        2 
  15 chr15_66902159   Sample    T    C        0      0        2 
  15 chr15_66912228     AAsi    A    G        1      2        2 
  15 chr15_66912228     AKia    A    G        0      0        2 
  15 chr15_66912228     AOna    A    G        0      0        2 
  15 chr15_66912228     ASom    A    G        1      2        2 
  15 chr15_66912228     HCab    A    G        0      0        2 
  15 chr15_66912228     HPrz    A    G        0      0        2 
  15 chr15_66912228     ZBoe    A    G        0      0        2 
  15 chr15_66912228     ZGre    A    G        0      0        2 
  15 chr15_66912228     ZHar    A    G        0      0        2 
  15 chr15_66912228   Sample    A    G        1      2        2 
  15 chr15_66915908     AAsi    C    T        0      0        2 
  15 chr15_66915908     AKia    C    T        0      0        2 
  15 chr15_66915908     AOna    C    T        0      0        2 
  15 chr15_66915908     ASom    C    T        0      0        2 
  15 chr15_66915908     HCab    C    T        1      2        2 
  15 chr15_66915908     HPrz    C    T        1      2        2 
  15 chr15_66915908     ZBoe    C    T        0      0        2 
  15 chr15_66915908     ZGre    C    T        0      0        2 
  15 chr15_66915908     ZHar    C    T        0      0        2 
  15 chr15_66915908   Sample    C    T        0      0        2 
  15 chr15_66917489     AAsi    A    G        0      0        2 
  15 chr15_66917489     AKia    A    G        0      0        2 
  15 chr15_66917489     AOna    A    G        0      0        2 
  15 chr15_66917489     ASom    A    G        0      0        2 
  15 chr15_66917489     HCab    A    G        1      2        2 
  15 chr15_66917489     HPrz    A    G        1      2        2 
  15 chr15_66917489     ZBoe    A    G        0      0        2 
  15 chr15_66917489     ZGre    A    G        0      0        2 
  15 chr15_66917489     ZHar    A    G        0      0        2 
  15 chr15_66917489   Sample    A    G        0      0        2 
  15 chr15_66920869     AAsi    C    G        0      0        2 
  15 chr15_66920869     AKia    C    G        0      0        2 
  15 chr15_66920869     AOna    C    G        0      0        2 
  15 chr15_66920869     ASom    C    G        0      0        2 
  15 chr15_66920869     HCab    C    G        0      0        2 
  15 chr15_66920869     HPrz    C    G        0      0        2 
  15 chr15_66920869     ZBoe    C    G      0.5      1        2 
  15 chr15_66920869     ZGre    C    G        1      2        2 
  15 chr15_66920869     ZHar    C    G        0      0        2 
  15 chr15_66920869   Sample    C    G        0      0        2 
  15 chr15_66921520     AAsi    G    A        0      0        2 
  15 chr15_66921520     AKia    G    A        0      0        2 
  15 chr15_66921520     AOna    G    A        0      0        2 
  15 chr15_66921520     ASom    G    A        0      0        2 
  15 chr15_66921520     HCab    G    A        1      2        2 
  15 chr15_66921520     HPrz    G    A        1      2        2 
  15 chr15_66921520     ZBoe    G    A        0      0        2 
  15 chr15_66921520     ZGre    G    A        0      0        2 
  15 chr15_66921520     ZHar    G    A        0      0        2 
  15 chr15_66921520   Sample    G    A        0      0        2 
  15 chr15_66925303     AAsi    T    C        0      0        2 
  15 chr15_66925303     AKia    T    C      0.5      1        2 
  15 chr15_66925303     AOna    T    C        0      0        2 
  15 chr15_66925303     ASom    T    C        0      0        2 
  15 chr15_66925303     HCab    T    C        0      0        2 
  15 chr15_66925303     HPrz    T    C        0      0        2 
  15 chr15_66925303     ZBoe    T    C        0      0        2 
  15 chr15_66925303     ZGre    T    C        0      0        2 
  15 chr15_66925303     ZHar    T    C        0      0        2 
  15 chr15_66925303   Sample    T    C        0      0        2 
  15 chr15_66928179     AAsi    T    C        0      0        2 
  15 chr15_66928179     AKia    T    C        0      0        2 
  15 chr15_66928179     AOna    T    C        0      0        2 
  15 chr15_66928179     ASom    T    C        0      0        2 
  15 chr15_66928179     HCab    T    C        0      0        2 
  15 chr15_66928179     HPrz    T    C        0      0        2 
  15 chr15_66928179     ZBoe    T    C        0      0        2 
  15 chr15_66928179     ZGre    T    C      0.5      1        2 
  15 chr15_66928179     ZHar    T    C        0      0        2 
  15 chr15_66928179   Sample    T    C        0      0        2 
  15 chr15_66936103     AAsi    G    A        0      0        2 
  15 chr15_66936103     AKia    G    A        0      0        2 
  15 chr15_66936103     AOna    G    A        0      0        2 
  15 chr15_66936103     ASom    G    A        0      0        2 
  15 chr15_66936103     HCab    G    A        1      2        2 
  15 chr15_66936103     HPrz    G    A      0.5      1        2 
  15 chr15_66936103     ZBoe    G    A        0      0        2 
  15 chr15_66936103     ZGre    G    A        0      0        2 
  15 chr15_66936103     ZHar    G    A        0      0        2 
  15 chr15_66936103   Sample    G    A        0      0        2 
  15 chr15_66937248     AAsi    A    C        0      0        2 
  15 chr15_66937248     AKia    A    C        0      0        2 
  15 chr15_66937248     AOna    A    C        0      0        2 
  15 chr15_66937248     ASom    A    C        0      0        2 
  15 chr15_66937248     HCab    A    C        1      2        2 
  15 chr15_66937248     HPrz    A    C        1      2        2 
  15 chr15_66937248     ZBoe    A    C        0      0        2 
  15 chr15_66937248     ZGre    A    C        0      0        2 
  15 chr15_66937248     ZHar    A    C        0      0        2 
  15 chr15_66937248   Sample    A    C        0      0        2 
  15 chr15_66940426     AAsi    T    C        0      0        2 
  15 chr15_66940426     AKia    T    C        0      0        2 
  15 chr15_66940426     AOna    T    C      0.5      1        2 
  15 chr15_66940426     ASom    T    C        0      0        2 
  15 chr15_66940426     HCab    T    C        0      0        2 
  15 chr15_66940426     HPrz    T    C        0      0        2 
  15 chr15_66940426     ZBoe    T    C        0      0        2 
  15 chr15_66940426     ZGre    T    C        0      0        2 
  15 chr15_66940426     ZHar    T    C        0      0        2 
  15 chr15_66940426   Sample    T    C        0      0        2 
  15 chr15_66945487     AAsi    T    C        0      0        2 
  15 chr15_66945487     AKia    T    C        0      0        2 
  15 chr15_66945487     AOna    T    C        0      0        2 
  15 chr15_66945487     ASom    T    C        0      0        2 
  15 chr15_66945487     HCab    T    C        0      0        2 
  15 chr15_66945487     HPrz    T    C      0.5      1        2 
  15 chr15_66945487     ZBoe    T    C        0      0        2 
  15 chr15_66945487     ZGre    T    C        0      0        2 
  15 chr15_66945487     ZHar    T    C        0      0        2 
  15 chr15_66945487   Sample    T    C        0      0        2 
  15 chr15_66952467     AAsi    G    A        0      0        2 
  15 chr15_66952467     AKia    G    A        0      0        2 
  15 chr15_66952467     AOna    G    A        0      0        2 
  15 chr15_66952467     ASom    G    A        0      0        2 
  15 chr15_66952467     HCab    G    A        1      2        2 
  15 chr15_66952467     HPrz    G    A      0.5      1        2 
  15 chr15_66952467     ZBoe    G    A        0      0        2 
  15 chr15_66952467     ZGre    G    A        0      0        2 
  15 chr15_66952467     ZHar    G    A        0      0        2 
  15 chr15_66952467   Sample    G    A        0      0        2 
  15 chr15_66955058     AAsi    C    T        0      0        2 
  15 chr15_66955058     AKia    C    T        0      0        2 
  15 chr15_66955058     AOna    C    T        0      0        2 
  15 chr15_66955058     ASom    C    T        0      0        2 
  15 chr15_66955058     HCab    C    T        0      0        2 
  15 chr15_66955058     HPrz    C    T        0      0        2 
  15 chr15_66955058     ZBoe    C    T        0      0        2 
  15 chr15_66955058     ZGre    C    T        0      0        2 
  15 chr15_66955058     ZHar    C    T        1      2        2 
  15 chr15_66955058   Sample    C    T        0      0        2 
  15 chr15_66955174     AAsi    A    G        0      0        2 
  15 chr15_66955174     AKia    A    G        0      0        2 
  15 chr15_66955174     AOna    A    G        0      0        2 
  15 chr15_66955174     ASom    A    G        0      0        2 
  15 chr15_66955174     HCab    A    G        0      0        2 
  15 chr15_66955174     HPrz    A    G        0      0        2 
  15 chr15_66955174     ZBoe    A    G      0.5      1        2 
  15 chr15_66955174     ZGre    A    G        0      0        2 
  15 chr15_66955174     ZHar    A    G        0      0        2 
  15 chr15_66955174   Sample    A    G        0      0        2 
  15 chr15_66958064     AAsi    A    T        0      0        2 
  15 chr15_66958064     AKia    A    T        0      0        2 
  15 chr15_66958064     AOna    A    T        0      0        2 
  15 chr15_66958064     ASom    A    T        0      0        2 
  15 chr15_66958064     HCab    A    T        0      0        2 
  15 chr15_66958064     HPrz    A    T        0      0        2 
  15 chr15_66958064     ZBoe    A    T        1      2        2 
  15 chr15_66958064     ZGre    A    T        0      0        2 
  15 chr15_66958064     ZHar    A    T        0      0        2 
  15 chr15_66958064   Sample    A    T        0      0        2 
  15 chr15_66960470     AAsi    A    G        0      0        2 
  15 chr15_66960470     AKia    A    G        0      0        2 
  15 chr15_66960470     AOna    A    G        0      0        2 
  15 chr15_66960470     ASom    A    G        0      0        2 
  15 chr15_66960470     HCab    A    G        1      2        2 
  15 chr15_66960470     HPrz    A    G      0.5      1        2 
  15 chr15_66960470     ZBoe    A    G        0      0        2 
  15 chr15_66960470     ZGre    A    G      0.5      1        2 
  15 chr15_66960470     ZHar    A    G        0      0        2 
  15 chr15_66960470   Sample    A    G        0      0        2 
  15 chr15_66964800     AAsi    T    C        0      0        2 
  15 chr15_66964800     AKia    T    C      0.5      1        2 
  15 chr15_66964800     AOna    T    C        0      0        2 
  15 chr15_66964800     ASom    T    C        0      0        2 
  15 chr15_66964800     HCab    T    C        0      0        2 
  15 chr15_66964800     HPrz    T    C        0      0        2 
  15 chr15_66964800     ZBoe    T    C        0      0        2 
  15 chr15_66964800     ZGre    T    C        0      0        2 
  15 chr15_66964800     ZHar    T    C        0      0        2 
  15 chr15_66964800   Sample    T    C        0      0        2 
  15 chr15_66968155     AAsi    A    G        0      0        2 
  15 chr15_66968155     AKia    A    G        0      0        2 
  15 chr15_66968155     AOna    A    G        0      0        2 
  15 chr15_66968155     ASom    A    G        0      0        2 
  15 chr15_66968155     HCab    A    G        0      0        2 
  15 chr15_66968155     HPrz    A    G        0      0        2 
  15 chr15_66968155     ZBoe    A    G        0      0        2 
  15 chr15_66968155     ZGre    A    G        1      2        2 
  15 chr15_66968155     ZHar    A    G        0      0        2 
  15 chr15_66968155   Sample    A    G        0      0        2 
  15 chr15_66974651     AAsi    G    T        0      0        2 
  15 chr15_66974651     AKia    G    T        0      0        2 
  15 chr15_66974651     AOna    G    T        0      0        2 
  15 chr15_66974651     ASom    G    T      0.5      1        2 
  15 chr15_66974651     HCab    G    T        0      0        2 
  15 chr15_66974651     HPrz    G    T        0      0        2 
  15 chr15_66974651     ZBoe    G    T        0      0        2 
  15 chr15_66974651     ZGre    G    T        0      0        2 
  15 chr15_66974651     ZHar    G    T        0      0        2 
  15 chr15_66974651   Sample    G    T        0      0        2 
  15 chr15_66975975     AAsi    T    C        0      0        2 
  15 chr15_66975975     AKia    T    C        0      0        2 
  15 chr15_66975975     AOna    T    C        0      0        2 
  15 chr15_66975975     ASom    T    C        0      0        2 
  15 chr15_66975975     HCab    T    C        0      0        2 
  15 chr15_66975975     HPrz    T    C      0.5      1        2 
  15 chr15_66975975     ZBoe    T    C        0      0        2 
  15 chr15_66975975     ZGre    T    C        0      0        2 
  15 chr15_66975975     ZHar    T    C        0      0        2 
  15 chr15_66975975   Sample    T    C        0      0        2 
  15 chr15_66986053     AAsi    C    G        0      0        2 
  15 chr15_66986053     AKia    C    G        0      0        2 
  15 chr15_66986053     AOna    C    G        0      0        2 
  15 chr15_66986053     ASom    C    G        0      0        2 
  15 chr15_66986053     HCab    C    G      0.5      1        2 
  15 chr15_66986053     HPrz    C    G      0.5      1        2 
  15 chr15_66986053     ZBoe    C    G        0      0        2 
  15 chr15_66986053     ZGre    C    G        0      0        2 
  15 chr15_66986053     ZHar    C    G        0      0        2 
  15 chr15_66986053   Sample    C    G        0      0        2 
  15 chr15_66991303     AAsi    T    C        1      2        2 
  15 chr15_66991303     AKia    T    C        0      0        2 
  15 chr15_66991303     AOna    T    C      0.5      1        2 
  15 chr15_66991303     ASom    T    C        1      2        2 
  15 chr15_66991303     HCab    T    C        0      0        2 
  15 chr15_66991303     HPrz    T    C        0      0        2 
  15 chr15_66991303     ZBoe    T    C        0      0        2 
  15 chr15_66991303     ZGre    T    C        0      0        2 
  15 chr15_66991303     ZHar    T    C        0      0        2 
  15 chr15_66991303   Sample    T    C        1      2        2 
  15 chr15_66992116     AAsi    C    T        0      0        2 
  15 chr15_66992116     AKia    C    T        0      0        2 
  15 chr15_66992116     AOna    C    T        0      0        2 
  15 chr15_66992116     ASom    C    T        0      0        2 
  15 chr15_66992116     HCab    C    T        0      0        2 
  15 chr15_66992116     HPrz    C    T        0      0        2 
  15 chr15_66992116     ZBoe    C    T      0.5      1        2 
  15 chr15_66992116     ZGre    C    T        0      0        2 
  15 chr15_66992116     ZHar    C    T        0      0        2 
  15 chr15_66992116   Sample    C    T        0      0        2 
  15 chr15_66996047     AAsi    C    T        0      0        2 
  15 chr15_66996047     AKia    C    T        0      0        2 
  15 chr15_66996047     AOna    C    T        0      0        2 
  15 chr15_66996047     ASom    C    T        0      0        2 
  15 chr15_66996047     HCab    C    T        0      0        2 
  15 chr15_66996047     HPrz    C    T        0      0        2 
  15 chr15_66996047     ZBoe    C    T        0      0        2 
  15 chr15_66996047     ZGre    C    T        0      0        2 
  15 chr15_66996047     ZHar    C    T        1      2        2 
  15 chr15_66996047   Sample    C    T        0      0        2 
  15 chr15_66997203     AAsi    G    C        0      0        2 
  15 chr15_66997203     AKia    G    C        0      0        2 
  15 chr15_66997203     AOna    G    C        0      0        2 
  15 chr15_66997203     ASom    G    C        0      0        2 
  15 chr15_66997203     HCab    G    C        0      0        2 
  15 chr15_66997203     HPrz    G    C        0      0        2 
  15 chr15_66997203     ZBoe    G    C        0      0        2 
  15 chr15_66997203     ZGre    G    C        1      2        2 
  15 chr15_66997203     ZHar    G    C        0      0        2 
  15 chr15_66997203   Sample    G    C        0      0        2 
  15 chr15_67001490     AAsi    C    T        0      0        2 
  15 chr15_67001490     AKia    C    T        0      0        2 
  15 chr15_67001490     AOna    C    T        0      0        2 
  15 chr15_67001490     ASom    C    T        0      0        2 
  15 chr15_67001490     HCab    C    T        1      2        2 
  15 chr15_67001490     HPrz    C    T        1      2        2 
  15 chr15_67001490     ZBoe    C    T        0      0        2 
  15 chr15_67001490     ZGre    C    T        0      0        2 
  15 chr15_67001490     ZHar    C    T        0      0        2 
  15 chr15_67001490   Sample    C    T        0      0        2 
  15 chr15_67005302     AAsi    T    A        0      0        2 
  15 chr15_67005302     AKia    T    A        0      0        2 
  15 chr15_67005302     AOna    T    A        0      0        2 
  15 chr15_67005302     ASom    T    A        0      0        2 
  15 chr15_67005302     HCab    T    A        0      0        2 
  15 chr15_67005302     HPrz    T    A        0      0        2 
  15 chr15_67005302     ZBoe    T    A      0.5      1        2 
  15 chr15_67005302     ZGre    T    A        0      0        2 
  15 chr15_67005302     ZHar    T    A        0      0        2 
  15 chr15_67005302   Sample    T    A        0      0        2 
  15 chr15_67005773     AAsi    G    A        0      0        2 
  15 chr15_67005773     AKia    G    A        0      0        2 
  15 chr15_67005773     AOna    G    A        0      0        2 
  15 chr15_67005773     ASom    G    A        0      0        2 
  15 chr15_67005773     HCab    G    A        1      2        2 
  15 chr15_67005773     HPrz    G    A        1      2        2 
  15 chr15_67005773     ZBoe    G    A        0      0        2 
  15 chr15_67005773     ZGre    G    A        0      0        2 
  15 chr15_67005773     ZHar    G    A        0      0        2 
  15 chr15_67005773   Sample    G    A        0      0        2 
  15 chr15_67017246     AAsi    C    T        0      0        2 
  15 chr15_67017246     AKia    C    T        0      0        2 
  15 chr15_67017246     AOna    C    T        0      0        2 
  15 chr15_67017246     ASom    C    T        0      0        2 
  15 chr15_67017246     HCab    C    T        1      2        2 
  15 chr15_67017246     HPrz    C    T        1      2        2 
  15 chr15_67017246     ZBoe    C    T        0      0        2 
  15 chr15_67017246     ZGre    C    T        0      0        2 
  15 chr15_67017246     ZHar    C    T        0      0        2 
  15 chr15_67017246   Sample    C    T        0      0        2 
  15 chr15_67027152     AAsi    C    T        0      0        2 
  15 chr15_67027152     AKia    C    T      0.5      1        2 
  15 chr15_67027152     AOna    C    T      0.5      1        2 
  15 chr15_67027152     ASom    C    T        0      0        2 
  15 chr15_67027152     HCab    C    T        0      0        2 
  15 chr15_67027152     HPrz    C    T        0      0        2 
  15 chr15_67027152     ZBoe    C    T        0      0        2 
  15 chr15_67027152     ZGre    C    T        0      0        2 
  15 chr15_67027152     ZHar    C    T        0      0        2 
  15 chr15_67027152   Sample    C    T        0      0        2 
  15 chr15_67029764     AAsi    A    G        0      0        2 
  15 chr15_67029764     AKia    A    G        0      0        2 
  15 chr15_67029764     AOna    A    G        0      0        2 
  15 chr15_67029764     ASom    A    G        0      0        2 
  15 chr15_67029764     HCab    A    G        1      2        2 
  15 chr15_67029764     HPrz    A    G        1      2        2 
  15 chr15_67029764     ZBoe    A    G        0      0        2 
  15 chr15_67029764     ZGre    A    G        0      0        2 
  15 chr15_67029764     ZHar    A    G        0      0        2 
  15 chr15_67029764   Sample    A    G        0      0        2 
  15 chr15_67033675     AAsi    A    C        0      0        2 
  15 chr15_67033675     AKia    A    C        1      2        2 
  15 chr15_67033675     AOna    A    C        1      2        2 
  15 chr15_67033675     ASom    A    C        0      0        2 
  15 chr15_67033675     HCab    A    C        0      0        2 
  15 chr15_67033675     HPrz    A    C        0      0        2 
  15 chr15_67033675     ZBoe    A    C        0      0        2 
  15 chr15_67033675     ZGre    A    C        0      0        2 
  15 chr15_67033675     ZHar    A    C        0      0        2 
  15 chr15_67033675   Sample    A    C        0      0        2 
  15 chr15_67040155     AAsi    G    A        0      0        2 
  15 chr15_67040155     AKia    G    A        0      0        2 
  15 chr15_67040155     AOna    G    A        0      0        2 
  15 chr15_67040155     ASom    G    A        0      0        2 
  15 chr15_67040155     HCab    G    A        0      0        2 
  15 chr15_67040155     HPrz    G    A        0      0        2 
  15 chr15_67040155     ZBoe    G    A      0.5      1        2 
  15 chr15_67040155     ZGre    G    A        0      0        2 
  15 chr15_67040155     ZHar    G    A        0      0        2 
  15 chr15_67040155   Sample    G    A        0      0        2 
  15 chr15_67044797     AAsi    T    C        0      0        2 
  15 chr15_67044797     AKia    T    C        0      0        2 
  15 chr15_67044797     AOna    T    C        0      0        2 
  15 chr15_67044797     ASom    T    C      0.5      1        2 
  15 chr15_67044797     HCab    T    C        0      0        2 
  15 chr15_67044797     HPrz    T    C        0      0        2 
  15 chr15_67044797     ZBoe    T    C        0      0        2 
  15 chr15_67044797     ZGre    T    C        0      0        2 
  15 chr15_67044797     ZHar    T    C        0      0        2 
  15 chr15_67044797   Sample    T    C        0      0        2 
  15 chr15_67045008     AAsi    A    G        0      0        2 
  15 chr15_67045008     AKia    A    G        0      0        2 
  15 chr15_67045008     AOna    A    G      0.5      1        2 
  15 chr15_67045008     ASom    A    G        0      0        2 
  15 chr15_67045008     HCab    A    G        0      0        2 
  15 chr15_67045008     HPrz    A    G        0      0        2 
  15 chr15_67045008     ZBoe    A    G      0.5      1        2 
  15 chr15_67045008     ZGre    A    G        0      0        2 
  15 chr15_67045008     ZHar    A    G        0      0        2 
  15 chr15_67045008   Sample    A    G        0      0        2 
  15 chr15_67045209     AAsi    G    A        0      0        2 
  15 chr15_67045209     AKia    G    A        0      0        2 
  15 chr15_67045209     AOna    G    A        0      0        2 
  15 chr15_67045209     ASom    G    A        0      0        2 
  15 chr15_67045209     HCab    G    A        0      0        2 
  15 chr15_67045209     HPrz    G    A        0      0        2 
  15 chr15_67045209     ZBoe    G    A      0.5      1        2 
  15 chr15_67045209     ZGre    G    A        0      0        2 
  15 chr15_67045209     ZHar    G    A        0      0        2 
  15 chr15_67045209   Sample    G    A        0      0        2 
  15 chr15_67049131     AAsi    T    C        0      0        2 
  15 chr15_67049131     AKia    T    C        0      0        2 
  15 chr15_67049131     AOna    T    C        0      0        2 
  15 chr15_67049131     ASom    T    C        0      0        2 
  15 chr15_67049131     HCab    T    C        0      0        2 
  15 chr15_67049131     HPrz    T    C        0      0        2 
  15 chr15_67049131     ZBoe    T    C        0      0        2 
  15 chr15_67049131     ZGre    T    C        0      0        2 
  15 chr15_67049131     ZHar    T    C        1      2        2 
  15 chr15_67049131   Sample    T    C        0      0        2 
  15 chr15_67049917     AAsi    G    A        0      0        2 
  15 chr15_67049917     AKia    G    A        0      0        2 
  15 chr15_67049917     AOna    G    A        0      0        2 
  15 chr15_67049917     ASom    G    A        0      0        2 
  15 chr15_67049917     HCab    G    A      0.5      1        2 
  15 chr15_67049917     HPrz    G    A      0.5      1        2 
  15 chr15_67049917     ZBoe    G    A        0      0        2 
  15 chr15_67049917     ZGre    G    A        0      0        2 
  15 chr15_67049917     ZHar    G    A        0      0        2 
  15 chr15_67049917   Sample    G    A        0      0        2 
  15 chr15_67052922     AAsi    A    G        0      0        2 
  15 chr15_67052922     AKia    A    G        0      0        2 
  15 chr15_67052922     AOna    A    G        0      0        2 
  15 chr15_67052922     ASom    A    G        0      0        2 
  15 chr15_67052922     HCab    A    G        1      2        2 
  15 chr15_67052922     HPrz    A    G        1      2        2 
  15 chr15_67052922     ZBoe    A    G        0      0        2 
  15 chr15_67052922     ZGre    A    G        0      0        2 
  15 chr15_67052922     ZHar    A    G        0      0        2 
  15 chr15_67052922   Sample    A    G        0      0        2 
  15 chr15_67059278     AAsi    T    A        0      0        2 
  15 chr15_67059278     AKia    T    A        0      0        2 
  15 chr15_67059278     AOna    T    A        0      0        2 
  15 chr15_67059278     ASom    T    A        0      0        2 
  15 chr15_67059278     HCab    T    A        0      0        2 
  15 chr15_67059278     HPrz    T    A        0      0        2 
  15 chr15_67059278     ZBoe    T    A        0      0        2 
  15 chr15_67059278     ZGre    T    A        0      0        2 
  15 chr15_67059278     ZHar    T    A        1      2        2 
  15 chr15_67059278   Sample    T    A        0      0        2 
  15 chr15_67060673     AAsi    T    C        0      0        2 
  15 chr15_67060673     AKia    T    C        0      0        2 
  15 chr15_67060673     AOna    T    C        0      0        2 
  15 chr15_67060673     ASom    T    C      0.5      1        2 
  15 chr15_67060673     HCab    T    C        0      0        2 
  15 chr15_67060673     HPrz    T    C        0      0        2 
  15 chr15_67060673     ZBoe    T    C        0      0        2 
  15 chr15_67060673     ZGre    T    C        0      0        2 
  15 chr15_67060673     ZHar    T    C        0      0        2 
  15 chr15_67060673   Sample    T    C        1      2        2 
  15 chr15_67060960     AAsi    C    G        0      0        2 
  15 chr15_67060960     AKia    C    G        0      0        2 
  15 chr15_67060960     AOna    C    G        0      0        2 
  15 chr15_67060960     ASom    C    G        0      0        2 
  15 chr15_67060960     HCab    C    G        1      2        2 
  15 chr15_67060960     HPrz    C    G        1      2        2 
  15 chr15_67060960     ZBoe    C    G        0      0        2 
  15 chr15_67060960     ZGre    C    G        0      0        2 
  15 chr15_67060960     ZHar    C    G        0      0        2 
  15 chr15_67060960   Sample    C    G        0      0        2 
  15 chr15_67066687     AAsi    C    G        0      0        2 
  15 chr15_67066687     AKia    C    G      0.5      1        2 
  15 chr15_67066687     AOna    C    G        0      0        2 
  15 chr15_67066687     ASom    C    G        0      0        2 
  15 chr15_67066687     HCab    C    G        0      0        2 
  15 chr15_67066687     HPrz    C    G        0      0        2 
  15 chr15_67066687     ZBoe    C    G        0      0        2 
  15 chr15_67066687     ZGre    C    G        0      0        2 
  15 chr15_67066687     ZHar    C    G        0      0        2 
  15 chr15_67066687   Sample    C    G        0      0        2 
  15 chr15_67073180     AAsi    T    C        0      0        2 
  15 chr15_67073180     AKia    T    C      0.5      1        2 
  15 chr15_67073180     AOna    T    C        0      0        2 
  15 chr15_67073180     ASom    T    C        0      0        2 
  15 chr15_67073180     HCab    T    C        0      0        2 
  15 chr15_67073180     HPrz    T    C        0      0        2 
  15 chr15_67073180     ZBoe    T    C        0      0        2 
  15 chr15_67073180     ZGre    T    C        0      0        2 
  15 chr15_67073180     ZHar    T    C        0      0        2 
  15 chr15_67073180   Sample    T    C        0      0        2 
  15 chr15_67075903     AAsi    G    T        0      0        2 
  15 chr15_67075903     AKia    G    T        0      0        2 
  15 chr15_67075903     AOna    G    T        0      0        2 
  15 chr15_67075903     ASom    G    T        0      0        2 
  15 chr15_67075903     HCab    G    T        0      0        2 
  15 chr15_67075903     HPrz    G    T        0      0        2 
  15 chr15_67075903     ZBoe    G    T        0      0        2 
  15 chr15_67075903     ZGre    G    T        0      0        2 
  15 chr15_67075903     ZHar    G    T        1      2        2 
  15 chr15_67075903   Sample    G    T        0      0        2 
  15 chr15_67078699     AAsi    G    A        0      0        2 
  15 chr15_67078699     AKia    G    A        0      0        2 
  15 chr15_67078699     AOna    G    A        0      0        2 
  15 chr15_67078699     ASom    G    A        0      0        2 
  15 chr15_67078699     HCab    G    A        1      2        2 
  15 chr15_67078699     HPrz    G    A        1      2        2 
  15 chr15_67078699     ZBoe    G    A        0      0        2 
  15 chr15_67078699     ZGre    G    A        0      0        2 
  15 chr15_67078699     ZHar    G    A        0      0        2 
  15 chr15_67078699   Sample    G    A        0      0        2 
  15 chr15_67084537     AAsi    T    A        0      0        2 
  15 chr15_67084537     AKia    T    A        0      0        2 
  15 chr15_67084537     AOna    T    A        0      0        2 
  15 chr15_67084537     ASom    T    A        0      0        2 
  15 chr15_67084537     HCab    T    A        1      2        2 
  15 chr15_67084537     HPrz    T    A        1      2        2 
  15 chr15_67084537     ZBoe    T    A        0      0        2 
  15 chr15_67084537     ZGre    T    A        0      0        2 
  15 chr15_67084537     ZHar    T    A        0      0        2 
  15 chr15_67084537   Sample    T    A        0      0        2 
  15 chr15_67096549     AAsi    T    C        0      0        2 
  15 chr15_67096549     AKia    T    C        0      0        2 
  15 chr15_67096549     AOna    T    C        0      0        2 
  15 chr15_67096549     ASom    T    C        0      0        2 
  15 chr15_67096549     HCab    T    C        1      2        2 
  15 chr15_67096549     HPrz    T    C        1      2        2 
  15 chr15_67096549     ZBoe    T    C        0      0        2 
  15 chr15_67096549     ZGre    T    C        0      0        2 
  15 chr15_67096549     ZHar    T    C        0      0        2 
  15 chr15_67096549   Sample    T    C        0      0        2 
  15 chr15_67097249     AAsi    A    T        0      0        2 
  15 chr15_67097249     AKia    A    T        0      0        2 
  15 chr15_67097249     AOna    A    T        0      0        2 
  15 chr15_67097249     ASom    A    T      0.5      1        2 
  15 chr15_67097249     HCab    A    T        0      0        2 
  15 chr15_67097249     HPrz    A    T        0      0        2 
  15 chr15_67097249     ZBoe    A    T        0      0        2 
  15 chr15_67097249     ZGre    A    T        0      0        2 
  15 chr15_67097249     ZHar    A    T        0      0        2 
  15 chr15_67097249   Sample    A    T        0      0        2 
  15 chr15_67102805     AAsi    G    A        0      0        2 
  15 chr15_67102805     AKia    G    A        0      0        2 
  15 chr15_67102805     AOna    G    A        0      0        2 
  15 chr15_67102805     ASom    G    A        0      0        2 
  15 chr15_67102805     HCab    G    A        0      0        2 
  15 chr15_67102805     HPrz    G    A        0      0        2 
  15 chr15_67102805     ZBoe    G    A      0.5      1        2 
  15 chr15_67102805     ZGre    G    A        0      0        2 
  15 chr15_67102805     ZHar    G    A        0      0        2 
  15 chr15_67102805   Sample    G    A        0      0        2 
  15 chr15_67104097     AAsi    A    G        0      0        2 
  15 chr15_67104097     AKia    A    G        0      0        2 
  15 chr15_67104097     AOna    A    G        0      0        2 
  15 chr15_67104097     ASom    A    G        0      0        2 
  15 chr15_67104097     HCab    A    G        0      0        2 
  15 chr15_67104097     HPrz    A    G        0      0        2 
  15 chr15_67104097     ZBoe    A    G        0      0        2 
  15 chr15_67104097     ZGre    A    G        0      0        2 
  15 chr15_67104097     ZHar    A    G        1      2        2 
  15 chr15_67104097   Sample    A    G        0      0        2 
  15 chr15_67109685     AAsi    T    C        0      0        2 
  15 chr15_67109685     AKia    T    C        0      0        2 
  15 chr15_67109685     AOna    T    C        1      2        2 
  15 chr15_67109685     ASom    T    C        0      0        2 
  15 chr15_67109685     HCab    T    C        0      0        2 
  15 chr15_67109685     HPrz    T    C        0      0        2 
  15 chr15_67109685     ZBoe    T    C        0      0        2 
  15 chr15_67109685     ZGre    T    C        0      0        2 
  15 chr15_67109685     ZHar    T    C        0      0        2 
  15 chr15_67109685   Sample    T    C        0      0        2 
  15 chr15_67110256     AAsi    T    C        0      0        2 
  15 chr15_67110256     AKia    T    C        0      0        2 
  15 chr15_67110256     AOna    T    C        0      0        2 
  15 chr15_67110256     ASom    T    C      0.5      1        2 
  15 chr15_67110256     HCab    T    C        0      0        2 
  15 chr15_67110256     HPrz    T    C        0      0        2 
  15 chr15_67110256     ZBoe    T    C        0      0        2 
  15 chr15_67110256     ZGre    T    C        0      0        2 
  15 chr15_67110256     ZHar    T    C        0      0        2 
  15 chr15_67110256   Sample    T    C        0      0        2 
  15 chr15_67110683     AAsi    T    C        0      0        2 
  15 chr15_67110683     AKia    T    C        0      0        2 
  15 chr15_67110683     AOna    T    C        0      0        2 
  15 chr15_67110683     ASom    T    C        0      0        2 
  15 chr15_67110683     HCab    T    C        0      0        2 
  15 chr15_67110683     HPrz    T    C        0      0        2 
  15 chr15_67110683     ZBoe    T    C      0.5      1        2 
  15 chr15_67110683     ZGre    T    C        0      0        2 
  15 chr15_67110683     ZHar    T    C        0      0        2 
  15 chr15_67110683   Sample    T    C        0      0        2 
  15 chr15_67118355     AAsi    G    C        0      0        2 
  15 chr15_67118355     AKia    G    C        0      0        2 
  15 chr15_67118355     AOna    G    C        0      0        2 
  15 chr15_67118355     ASom    G    C        0      0        2 
  15 chr15_67118355     HCab    G    C        0      0        2 
  15 chr15_67118355     HPrz    G    C        0      0        2 
  15 chr15_67118355     ZBoe    G    C        0      0        2 
  15 chr15_67118355     ZGre    G    C        1      2        2 
  15 chr15_67118355     ZHar    G    C        0      0        2 
  15 chr15_67118355   Sample    G    C        0      0        2 
  15 chr15_67119917     AAsi    G    A        0      0        2 
  15 chr15_67119917     AKia    G    A        1      2        2 
  15 chr15_67119917     AOna    G    A        1      2        2 
  15 chr15_67119917     ASom    G    A      0.5      1        2 
  15 chr15_67119917     HCab    G    A        0      0        2 
  15 chr15_67119917     HPrz    G    A        0      0        2 
  15 chr15_67119917     ZBoe    G    A        0      0        2 
  15 chr15_67119917     ZGre    G    A        0      0        2 
  15 chr15_67119917     ZHar    G    A        0      0        2 
  15 chr15_67119917   Sample    G    A        0      0        2 
  15 chr15_67124377     AAsi    G    A        1      2        2 
  15 chr15_67124377     AKia    G    A        0      0        2 
  15 chr15_67124377     AOna    G    A        0      0        2 
  15 chr15_67124377     ASom    G    A        1      2        2 
  15 chr15_67124377     HCab    G    A        0      0        2 
  15 chr15_67124377     HPrz    G    A        0      0        2 
  15 chr15_67124377     ZBoe    G    A        0      0        2 
  15 chr15_67124377     ZGre    G    A        0      0        2 
  15 chr15_67124377     ZHar    G    A        0      0        2 
  15 chr15_67124377   Sample    G    A        1      2        2 
  15 chr15_67124450     AAsi    T    A        0      0        2 
  15 chr15_67124450     AKia    T    A        0      0        2 
  15 chr15_67124450     AOna    T    A        0      0        2 
  15 chr15_67124450     ASom    T    A        0      0        2 
  15 chr15_67124450     HCab    T    A        1      2        2 
  15 chr15_67124450     HPrz    T    A        1      2        2 
  15 chr15_67124450     ZBoe    T    A        0      0        2 
  15 chr15_67124450     ZGre    T    A        0      0        2 
  15 chr15_67124450     ZHar    T    A        0      0        2 
  15 chr15_67124450   Sample    T    A        0      0        2 
  15 chr15_67132568     AAsi    G    A        0      0        2 
  15 chr15_67132568     AKia    G    A        0      0        2 
  15 chr15_67132568     AOna    G    A        0      0        2 
  15 chr15_67132568     ASom    G    A        0      0        2 
  15 chr15_67132568     HCab    G    A        1      2        2 
  15 chr15_67132568     HPrz    G    A      0.5      1        2 
  15 chr15_67132568     ZBoe    G    A        0      0        2 
  15 chr15_67132568     ZGre    G    A        0      0        2 
  15 chr15_67132568     ZHar    G    A        0      0        2 
  15 chr15_67132568   Sample    G    A        0      0        2 
  15 chr15_67133010     AAsi    A    G        0      0        2 
  15 chr15_67133010     AKia    A    G        0      0        2 
  15 chr15_67133010     AOna    A    G        0      0        2 
  15 chr15_67133010     ASom    A    G        0      0        2 
  15 chr15_67133010     HCab    A    G        0      0        2 
  15 chr15_67133010     HPrz    A    G        0      0        2 
  15 chr15_67133010     ZBoe    A    G        0      0        2 
  15 chr15_67133010     ZGre    A    G      0.5      1        2 
  15 chr15_67133010     ZHar    A    G        0      0        2 
  15 chr15_67133010   Sample    A    G        0      0        2 
  15 chr15_67135260     AAsi    G    A        0      0        2 
  15 chr15_67135260     AKia    G    A        0      0        2 
  15 chr15_67135260     AOna    G    A        0      0        2 
  15 chr15_67135260     ASom    G    A        0      0        2 
  15 chr15_67135260     HCab    G    A        0      0        2 
  15 chr15_67135260     HPrz    G    A        0      0        2 
  15 chr15_67135260     ZBoe    G    A        0      0        2 
  15 chr15_67135260     ZGre    G    A        0      0        2 
  15 chr15_67135260     ZHar    G    A        1      2        2 
  15 chr15_67135260   Sample    G    A        0      0        2 
  15 chr15_67143745     AAsi    G    C        0      0        2 
  15 chr15_67143745     AKia    G    C        0      0        2 
  15 chr15_67143745     AOna    G    C        0      0        2 
  15 chr15_67143745     ASom    G    C        0      0        2 
  15 chr15_67143745     HCab    G    C        1      2        2 
  15 chr15_67143745     HPrz    G    C        1      2        2 
  15 chr15_67143745     ZBoe    G    C        0      0        2 
  15 chr15_67143745     ZGre    G    C        0      0        2 
  15 chr15_67143745     ZHar    G    C        0      0        2 
  15 chr15_67143745   Sample    G    C        0      0        2 
  15 chr15_67150936     AAsi    C    T      0.5      1        2 
  15 chr15_67150936     AKia    C    T        0      0        2 
  15 chr15_67150936     AOna    C    T        0      0        2 
  15 chr15_67150936     ASom    C    T      0.5      1        2 
  15 chr15_67150936     HCab    C    T        0      0        2 
  15 chr15_67150936     HPrz    C    T        0      0        2 
  15 chr15_67150936     ZBoe    C    T        0      0        2 
  15 chr15_67150936     ZGre    C    T        0      0        2 
  15 chr15_67150936     ZHar    C    T        0      0        2 
  15 chr15_67150936   Sample    C    T        1      2        2 
  15 chr15_67160268     AAsi    C    A        0      0        2 
  15 chr15_67160268     AKia    C    A        0      0        2 
  15 chr15_67160268     AOna    C    A        0      0        2 
  15 chr15_67160268     ASom    C    A        0      0        2 
  15 chr15_67160268     HCab    C    A        0      0        2 
  15 chr15_67160268     HPrz    C    A        0      0        2 
  15 chr15_67160268     ZBoe    C    A        1      2        2 
  15 chr15_67160268     ZGre    C    A        0      0        2 
  15 chr15_67160268     ZHar    C    A        0      0        2 
  15 chr15_67160268   Sample    C    A        0      0        2 
  15 chr15_67161295     AAsi    G    A        0      0        2 
  15 chr15_67161295     AKia    G    A        0      0        2 
  15 chr15_67161295     AOna    G    A        0      0        2 
  15 chr15_67161295     ASom    G    A        0      0        2 
  15 chr15_67161295     HCab    G    A        1      2        2 
  15 chr15_67161295     HPrz    G    A        1      2        2 
  15 chr15_67161295     ZBoe    G    A        0      0        2 
  15 chr15_67161295     ZGre    G    A        0      0        2 
  15 chr15_67161295     ZHar    G    A        0      0        2 
  15 chr15_67161295   Sample    G    A        0      0        2 
  15 chr15_67167833     AAsi    T    C        0      0        2 
  15 chr15_67167833     AKia    T    C        0      0        2 
  15 chr15_67167833     AOna    T    C        0      0        2 
  15 chr15_67167833     ASom    T    C        0      0        2 
  15 chr15_67167833     HCab    T    C        0      0        2 
  15 chr15_67167833     HPrz    T    C        0      0        2 
  15 chr15_67167833     ZBoe    T    C        0      0        2 
  15 chr15_67167833     ZGre    T    C      0.5      1        2 
  15 chr15_67167833     ZHar    T    C        0      0        2 
  15 chr15_67167833   Sample    T    C        0      0        2 
  15 chr15_67169558     AAsi    G    T        0      0        2 
  15 chr15_67169558     AKia    G    T        0      0        2 
  15 chr15_67169558     AOna    G    T        0      0        2 
  15 chr15_67169558     ASom    G    T        0      0        2 
  15 chr15_67169558     HCab    G    T        1      2        2 
  15 chr15_67169558     HPrz    G    T        1      2        2 
  15 chr15_67169558     ZBoe    G    T        0      0        2 
  15 chr15_67169558     ZGre    G    T        0      0        2 
  15 chr15_67169558     ZHar    G    T        0      0        2 
  15 chr15_67169558   Sample    G    T        0      0        2 
  15 chr15_67174895     AAsi    A    G      0.5      1        2 
  15 chr15_67174895     AKia    A    G        0      0        2 
  15 chr15_67174895     AOna    A    G        0      0        2 
  15 chr15_67174895     ASom    A    G        0      0        2 
  15 chr15_67174895     HCab    A    G        0      0        2 
  15 chr15_67174895     HPrz    A    G        0      0        2 
  15 chr15_67174895     ZBoe    A    G        0      0        2 
  15 chr15_67174895     ZGre    A    G        0      0        2 
  15 chr15_67174895     ZHar    A    G        0      0        2 
  15 chr15_67174895   Sample    A    G        0      0        2 
  15 chr15_67178023     AAsi    A    G        0      0        2 
  15 chr15_67178023     AKia    A    G        0      0        2 
  15 chr15_67178023     AOna    A    G        0      0        2 
  15 chr15_67178023     ASom    A    G        0      0        2 
  15 chr15_67178023     HCab    A    G        0      0        2 
  15 chr15_67178023     HPrz    A    G        0      0        2 
  15 chr15_67178023     ZBoe    A    G        0      0        2 
  15 chr15_67178023     ZGre    A    G        0      0        2 
  15 chr15_67178023     ZHar    A    G        1      2        2 
  15 chr15_67178023   Sample    A    G        0      0        2 
  15 chr15_67178330     AAsi    T    G        0      0        2 
  15 chr15_67178330     AKia    T    G        0      0        2 
  15 chr15_67178330     AOna    T    G        0      0        2 
  15 chr15_67178330     ASom    T    G        0      0        2 
  15 chr15_67178330     HCab    T    G        0      0        2 
  15 chr15_67178330     HPrz    T    G        0      0        2 
  15 chr15_67178330     ZBoe    T    G        0      0        2 
  15 chr15_67178330     ZGre    T    G        1      2        2 
  15 chr15_67178330     ZHar    T    G        0      0        2 
  15 chr15_67178330   Sample    T    G        0      0        2 
  15 chr15_67184926     AAsi    A    G        0      0        2 
  15 chr15_67184926     AKia    A    G        0      0        2 
  15 chr15_67184926     AOna    A    G        1      2        2 
  15 chr15_67184926     ASom    A    G        0      0        2 
  15 chr15_67184926     HCab    A    G        0      0        2 
  15 chr15_67184926     HPrz    A    G        0      0        2 
  15 chr15_67184926     ZBoe    A    G        0      0        2 
  15 chr15_67184926     ZGre    A    G        0      0        2 
  15 chr15_67184926     ZHar    A    G        0      0        2 
  15 chr15_67184926   Sample    A    G        0      0        2 
  15 chr15_67185201     AAsi    T    G        0      0        2 
  15 chr15_67185201     AKia    T    G        0      0        2 
  15 chr15_67185201     AOna    T    G        1      2        2 
  15 chr15_67185201     ASom    T    G        0      0        2 
  15 chr15_67185201     HCab    T    G        0      0        2 
  15 chr15_67185201     HPrz    T    G        0      0        2 
  15 chr15_67185201     ZBoe    T    G        0      0        2 
  15 chr15_67185201     ZGre    T    G        0      0        2 
  15 chr15_67185201     ZHar    T    G        0      0        2 
  15 chr15_67185201   Sample    T    G        0      0        2 
  15 chr15_67192942     AAsi    G    A        0      0        2 
  15 chr15_67192942     AKia    G    A        0      0        2 
  15 chr15_67192942     AOna    G    A        1      2        2 
  15 chr15_67192942     ASom    G    A        0      0        2 
  15 chr15_67192942     HCab    G    A        0      0        2 
  15 chr15_67192942     HPrz    G    A        0      0        2 
  15 chr15_67192942     ZBoe    G    A        0      0        2 
  15 chr15_67192942     ZGre    G    A        0      0        2 
  15 chr15_67192942     ZHar    G    A        0      0        2 
  15 chr15_67192942   Sample    G    A        0      0        2 
  15 chr15_67197794     AAsi    T    C        0      0        2 
  15 chr15_67197794     AKia    T    C        0      0        2 
  15 chr15_67197794     AOna    T    C        0      0        2 
  15 chr15_67197794     ASom    T    C        0      0        2 
  15 chr15_67197794     HCab    T    C        0      0        2 
  15 chr15_67197794     HPrz    T    C        0      0        2 
  15 chr15_67197794     ZBoe    T    C      0.5      1        2 
  15 chr15_67197794     ZGre    T    C        0      0        2 
  15 chr15_67197794     ZHar    T    C        0      0        2 
  15 chr15_67197794   Sample    T    C        0      0        2 
  15 chr15_67200653     AAsi    A    G        0      0        2 
  15 chr15_67200653     AKia    A    G        0      0        2 
  15 chr15_67200653     AOna    A    G        0      0        2 
  15 chr15_67200653     ASom    A    G      0.5      1        2 
  15 chr15_67200653     HCab    A    G        0      0        2 
  15 chr15_67200653     HPrz    A    G        0      0        2 
  15 chr15_67200653     ZBoe    A    G        0      0        2 
  15 chr15_67200653     ZGre    A    G        0      0        2 
  15 chr15_67200653     ZHar    A    G        0      0        2 
  15 chr15_67200653   Sample    A    G        0      0        2 
  15 chr15_67206811     AAsi    C    A        0      0        2 
  15 chr15_67206811     AKia    C    A        0      0        2 
  15 chr15_67206811     AOna    C    A        0      0        2 
  15 chr15_67206811     ASom    C    A        0      0        2 
  15 chr15_67206811     HCab    C    A        1      2        2 
  15 chr15_67206811     HPrz    C    A        1      2        2 
  15 chr15_67206811     ZBoe    C    A        0      0        2 
  15 chr15_67206811     ZGre    C    A        0      0        2 
  15 chr15_67206811     ZHar    C    A        0      0        2 
  15 chr15_67206811   Sample    C    A        0      0        2 
  15 chr15_67213173     AAsi    C    T        0      0        2 
  15 chr15_67213173     AKia    C    T        1      2        2 
  15 chr15_67213173     AOna    C    T        0      0        2 
  15 chr15_67213173     ASom    C    T        0      0        2 
  15 chr15_67213173     HCab    C    T        0      0        2 
  15 chr15_67213173     HPrz    C    T        0      0        2 
  15 chr15_67213173     ZBoe    C    T        0      0        2 
  15 chr15_67213173     ZGre    C    T        0      0        2 
  15 chr15_67213173     ZHar    C    T        0      0        2 
  15 chr15_67213173   Sample    C    T        0      0        2 
  15 chr15_67215384     AAsi    A    G        0      0        2 
  15 chr15_67215384     AKia    A    G        0      0        2 
  15 chr15_67215384     AOna    A    G        0      0        2 
  15 chr15_67215384     ASom    A    G        0      0        2 
  15 chr15_67215384     HCab    A    G        0      0        2 
  15 chr15_67215384     HPrz    A    G        0      0        2 
  15 chr15_67215384     ZBoe    A    G        1      2        2 
  15 chr15_67215384     ZGre    A    G        0      0        2 
  15 chr15_67215384     ZHar    A    G        0      0        2 
  15 chr15_67215384   Sample    A    G        0      0        2 
  15 chr15_67215729     AAsi    C    T        0      0        2 
  15 chr15_67215729     AKia    C    T        0      0        2 
  15 chr15_67215729     AOna    C    T        0      0        2 
  15 chr15_67215729     ASom    C    T        0      0        2 
  15 chr15_67215729     HCab    C    T        0      0        2 
  15 chr15_67215729     HPrz    C    T        0      0        2 
  15 chr15_67215729     ZBoe    C    T        0      0        2 
  15 chr15_67215729     ZGre    C    T        0      0        2 
  15 chr15_67215729     ZHar    C    T        1      2        2 
  15 chr15_67215729   Sample    C    T        0      0        2 
  15 chr15_67215994     AAsi    A    C        0      0        2 
  15 chr15_67215994     AKia    A    C        0      0        2 
  15 chr15_67215994     AOna    A    C        0      0        2 
  15 chr15_67215994     ASom    A    C        0      0        2 
  15 chr15_67215994     HCab    A    C        0      0        2 
  15 chr15_67215994     HPrz    A    C        0      0        2 
  15 chr15_67215994     ZBoe    A    C        0      0        2 
  15 chr15_67215994     ZGre    A    C        0      0        2 
  15 chr15_67215994     ZHar    A    C        1      2        2 
  15 chr15_67215994   Sample    A    C        0      0        2 
  15 chr15_67220898     AAsi    A    G      0.5      1        2 
  15 chr15_67220898     AKia    A    G        0      0        2 
  15 chr15_67220898     AOna    A    G        0      0        2 
  15 chr15_67220898     ASom    A    G        0      0        2 
  15 chr15_67220898     HCab    A    G        0      0        2 
  15 chr15_67220898     HPrz    A    G        0      0        2 
  15 chr15_67220898     ZBoe    A    G        0      0        2 
  15 chr15_67220898     ZGre    A    G        0      0        2 
  15 chr15_67220898     ZHar    A    G        0      0        2 
  15 chr15_67220898   Sample    A    G        0      0        2 
  15 chr15_67221502     AAsi    A    G        0      0        2 
  15 chr15_67221502     AKia    A    G        0      0        2 
  15 chr15_67221502     AOna    A    G        0      0        2 
  15 chr15_67221502     ASom    A    G        0      0        2 
  15 chr15_67221502     HCab    A    G        0      0        2 
  15 chr15_67221502     HPrz    A    G        0      0        2 
  15 chr15_67221502     ZBoe    A    G        0      0        2 
  15 chr15_67221502     ZGre    A    G        0      0        2 
  15 chr15_67221502     ZHar    A    G        1      2        2 
  15 chr15_67221502   Sample    A    G        0      0        2 
  15 chr15_67225845     AAsi    C    T        0      0        2 
  15 chr15_67225845     AKia    C    T        1      2        2 
  15 chr15_67225845     AOna    C    T        0      0        2 
  15 chr15_67225845     ASom    C    T        0      0        2 
  15 chr15_67225845     HCab    C    T        0      0        2 
  15 chr15_67225845     HPrz    C    T        0      0        2 
  15 chr15_67225845     ZBoe    C    T        0      0        2 
  15 chr15_67225845     ZGre    C    T        0      0        2 
  15 chr15_67225845     ZHar    C    T        0      0        2 
  15 chr15_67225845   Sample    C    T        0      0        2 
  15 chr15_67238362     AAsi    G    A        0      0        2 
  15 chr15_67238362     AKia    G    A        0      0        2 
  15 chr15_67238362     AOna    G    A        0      0        2 
  15 chr15_67238362     ASom    G    A        0      0        2 
  15 chr15_67238362     HCab    G    A        0      0        2 
  15 chr15_67238362     HPrz    G    A        0      0        2 
  15 chr15_67238362     ZBoe    G    A      0.5      1        2 
  15 chr15_67238362     ZGre    G    A        0      0        2 
  15 chr15_67238362     ZHar    G    A        0      0        2 
  15 chr15_67238362   Sample    G    A        0      0        2 
  15 chr15_67240287     AAsi    A    C        0      0        2 
  15 chr15_67240287     AKia    A    C        0      0        2 
  15 chr15_67240287     AOna    A    C        0      0        2 
  15 chr15_67240287     ASom    A    C        0      0        2 
  15 chr15_67240287     HCab    A    C        1      2        2 
  15 chr15_67240287     HPrz    A    C        1      2        2 
  15 chr15_67240287     ZBoe    A    C        0      0        2 
  15 chr15_67240287     ZGre    A    C        0      0        2 
  15 chr15_67240287     ZHar    A    C        0      0        2 
  15 chr15_67240287   Sample    A    C        0      0        2 
  15 chr15_67241819     AAsi    A    G        0      0        2 
  15 chr15_67241819     AKia    A    G      0.5      1        2 
  15 chr15_67241819     AOna    A    G        0      0        2 
  15 chr15_67241819     ASom    A    G        0      0        2 
  15 chr15_67241819     HCab    A    G        0      0        2 
  15 chr15_67241819     HPrz    A    G        0      0        2 
  15 chr15_67241819     ZBoe    A    G        0      0        2 
  15 chr15_67241819     ZGre    A    G        0      0        2 
  15 chr15_67241819     ZHar    A    G        0      0        2 
  15 chr15_67241819   Sample    A    G        0      0        2 
  15 chr15_67244766     AAsi    T    C        0      0        2 
  15 chr15_67244766     AKia    T    C        0      0        2 
  15 chr15_67244766     AOna    T    C        0      0        2 
  15 chr15_67244766     ASom    T    C        0      0        2 
  15 chr15_67244766     HCab    T    C        0      0        2 
  15 chr15_67244766     HPrz    T    C        0      0        2 
  15 chr15_67244766     ZBoe    T    C        0      0        2 
  15 chr15_67244766     ZGre    T    C        1      2        2 
  15 chr15_67244766     ZHar    T    C        0      0        2 
  15 chr15_67244766   Sample    T    C        0      0        2 
  15 chr15_67248879     AAsi    A    G        0      0        2 
  15 chr15_67248879     AKia    A    G        0      0        2 
  15 chr15_67248879     AOna    A    G        0      0        2 
  15 chr15_67248879     ASom    A    G        0      0        2 
  15 chr15_67248879     HCab    A    G        1      2        2 
  15 chr15_67248879     HPrz    A    G        1      2        2 
  15 chr15_67248879     ZBoe    A    G        0      0        2 
  15 chr15_67248879     ZGre    A    G        0      0        2 
  15 chr15_67248879     ZHar    A    G        0      0        2 
  15 chr15_67248879   Sample    A    G        0      0        2 
  15 chr15_67253870     AAsi    A    G        0      0        2 
  15 chr15_67253870     AKia    A    G        0      0        2 
  15 chr15_67253870     AOna    A    G        0      0        2 
  15 chr15_67253870     ASom    A    G        0      0        2 
  15 chr15_67253870     HCab    A    G        0      0        2 
  15 chr15_67253870     HPrz    A    G      0.5      1        2 
  15 chr15_67253870     ZBoe    A    G        0      0        2 
  15 chr15_67253870     ZGre    A    G        0      0        2 
  15 chr15_67253870     ZHar    A    G        0      0        2 
  15 chr15_67253870   Sample    A    G        0      0        2 
  15 chr15_67257906     AAsi    G    C        0      0        2 
  15 chr15_67257906     AKia    G    C        0      0        2 
  15 chr15_67257906     AOna    G    C        0      0        2 
  15 chr15_67257906     ASom    G    C        0      0        2 
  15 chr15_67257906     HCab    G    C        0      0        2 
  15 chr15_67257906     HPrz    G    C      0.5      1        2 
  15 chr15_67257906     ZBoe    G    C        0      0        2 
  15 chr15_67257906     ZGre    G    C        0      0        2 
  15 chr15_67257906     ZHar    G    C        0      0        2 
  15 chr15_67257906   Sample    G    C        0      0        2 
  15 chr15_67257963     AAsi    A    G        0      0        2 
  15 chr15_67257963     AKia    A    G        0      0        2 
  15 chr15_67257963     AOna    A    G        0      0        2 
  15 chr15_67257963     ASom    A    G        0      0        2 
  15 chr15_67257963     HCab    A    G        1      2        2 
  15 chr15_67257963     HPrz    A    G        1      2        2 
  15 chr15_67257963     ZBoe    A    G        0      0        2 
  15 chr15_67257963     ZGre    A    G        0      0        2 
  15 chr15_67257963     ZHar    A    G        0      0        2 
  15 chr15_67257963   Sample    A    G        0      0        2 
  15 chr15_67259002     AAsi    A    G      0.5      1        2 
  15 chr15_67259002     AKia    A    G        0      0        2 
  15 chr15_67259002     AOna    A    G        0      0        2 
  15 chr15_67259002     ASom    A    G      0.5      1        2 
  15 chr15_67259002     HCab    A    G        0      0        2 
  15 chr15_67259002     HPrz    A    G        0      0        2 
  15 chr15_67259002     ZBoe    A    G        0      0        2 
  15 chr15_67259002     ZGre    A    G        0      0        2 
  15 chr15_67259002     ZHar    A    G        0      0        2 
  15 chr15_67259002   Sample    A    G        0      0        2 
  15 chr15_67260737     AAsi    G    A        0      0        2 
  15 chr15_67260737     AKia    G    A        0      0        2 
  15 chr15_67260737     AOna    G    A        0      0        2 
  15 chr15_67260737     ASom    G    A        0      0        2 
  15 chr15_67260737     HCab    G    A        1      2        2 
  15 chr15_67260737     HPrz    G    A        1      2        2 
  15 chr15_67260737     ZBoe    G    A        0      0        2 
  15 chr15_67260737     ZGre    G    A        0      0        2 
  15 chr15_67260737     ZHar    G    A        0      0        2 
  15 chr15_67260737   Sample    G    A        0      0        2 
  15 chr15_67261758     AAsi    A    G        0      0        2 
  15 chr15_67261758     AKia    A    G        0      0        2 
  15 chr15_67261758     AOna    A    G        0      0        2 
  15 chr15_67261758     ASom    A    G        0      0        2 
  15 chr15_67261758     HCab    A    G      0.5      1        2 
  15 chr15_67261758     HPrz    A    G      0.5      1        2 
  15 chr15_67261758     ZBoe    A    G        0      0        2 
  15 chr15_67261758     ZGre    A    G        0      0        2 
  15 chr15_67261758     ZHar    A    G        0      0        2 
  15 chr15_67261758   Sample    A    G        0      0        2 
  15 chr15_67262045     AAsi    T    A        0      0        2 
  15 chr15_67262045     AKia    T    A        0      0        2 
  15 chr15_67262045     AOna    T    A        0      0        2 
  15 chr15_67262045     ASom    T    A        0      0        2 
  15 chr15_67262045     HCab    T    A        1      2        2 
  15 chr15_67262045     HPrz    T    A        1      2        2 
  15 chr15_67262045     ZBoe    T    A        0      0        2 
  15 chr15_67262045     ZGre    T    A        0      0        2 
  15 chr15_67262045     ZHar    T    A        0      0        2 
  15 chr15_67262045   Sample    T    A        0      0        2 
  15 chr15_67263466     AAsi    A    G        0      0        2 
  15 chr15_67263466     AKia    A    G        0      0        2 
  15 chr15_67263466     AOna    A    G        0      0        2 
  15 chr15_67263466     ASom    A    G        0      0        2 
  15 chr15_67263466     HCab    A    G        0      0        2 
  15 chr15_67263466     HPrz    A    G        0      0        2 
  15 chr15_67263466     ZBoe    A    G      0.5      1        2 
  15 chr15_67263466     ZGre    A    G        0      0        2 
  15 chr15_67263466     ZHar    A    G        0      0        2 
  15 chr15_67263466   Sample    A    G        0      0        2 
  15 chr15_67264216     AAsi    G    A        0      0        2 
  15 chr15_67264216     AKia    G    A      0.5      1        2 
  15 chr15_67264216     AOna    G    A        0      0        2 
  15 chr15_67264216     ASom    G    A        0      0        2 
  15 chr15_67264216     HCab    G    A        0      0        2 
  15 chr15_67264216     HPrz    G    A        0      0        2 
  15 chr15_67264216     ZBoe    G    A        0      0        2 
  15 chr15_67264216     ZGre    G    A        0      0        2 
  15 chr15_67264216     ZHar    G    A        0      0        2 
  15 chr15_67264216   Sample    G    A        0      0        2 
  15 chr15_67265832     AAsi    G    A        0      0        2 
  15 chr15_67265832     AKia    G    A        0      0        2 
  15 chr15_67265832     AOna    G    A      0.5      1        2 
  15 chr15_67265832     ASom    G    A        0      0        2 
  15 chr15_67265832     HCab    G    A        0      0        2 
  15 chr15_67265832     HPrz    G    A        0      0        2 
  15 chr15_67265832     ZBoe    G    A        0      0        2 
  15 chr15_67265832     ZGre    G    A        0      0        2 
  15 chr15_67265832     ZHar    G    A        0      0        2 
  15 chr15_67265832   Sample    G    A        0      0        2 
  15 chr15_67266586     AAsi    T    C        0      0        2 
  15 chr15_67266586     AKia    T    C        0      0        2 
  15 chr15_67266586     AOna    T    C        0      0        2 
  15 chr15_67266586     ASom    T    C        0      0        2 
  15 chr15_67266586     HCab    T    C        1      2        2 
  15 chr15_67266586     HPrz    T    C        1      2        2 
  15 chr15_67266586     ZBoe    T    C        0      0        2 
  15 chr15_67266586     ZGre    T    C        0      0        2 
  15 chr15_67266586     ZHar    T    C        0      0        2 
  15 chr15_67266586   Sample    T    C        0      0        2 
  15 chr15_67268379     AAsi    A    G        0      0        2 
  15 chr15_67268379     AKia    A    G        0      0        2 
  15 chr15_67268379     AOna    A    G      0.5      1        2 
  15 chr15_67268379     ASom    A    G        0      0        2 
  15 chr15_67268379     HCab    A    G        0      0        2 
  15 chr15_67268379     HPrz    A    G        0      0        2 
  15 chr15_67268379     ZBoe    A    G        0      0        2 
  15 chr15_67268379     ZGre    A    G        0      0        2 
  15 chr15_67268379     ZHar    A    G        0      0        2 
  15 chr15_67268379   Sample    A    G        0      0        2 
  15 chr15_67278352     AAsi    G    A        0      0        2 
  15 chr15_67278352     AKia    G    A        1      2        2 
  15 chr15_67278352     AOna    G    A      0.5      1        2 
  15 chr15_67278352     ASom    G    A        0      0        2 
  15 chr15_67278352     HCab    G    A        0      0        2 
  15 chr15_67278352     HPrz    G    A        0      0        2 
  15 chr15_67278352     ZBoe    G    A        0      0        2 
  15 chr15_67278352     ZGre    G    A        0      0        2 
  15 chr15_67278352     ZHar    G    A        0      0        2 
  15 chr15_67278352   Sample    G    A        0      0        2 
  15 chr15_67280679     AAsi    T    G        0      0        2 
  15 chr15_67280679     AKia    T    G        1      2        2 
  15 chr15_67280679     AOna    T    G        0      0        2 
  15 chr15_67280679     ASom    T    G        0      0        2 
  15 chr15_67280679     HCab    T    G        0      0        2 
  15 chr15_67280679     HPrz    T    G        0      0        2 
  15 chr15_67280679     ZBoe    T    G        0      0        2 
  15 chr15_67280679     ZGre    T    G        0      0        2 
  15 chr15_67280679     ZHar    T    G        0      0        2 
  15 chr15_67280679   Sample    T    G        0      0        2 
  15 chr15_67285198     AAsi    G    A        0      0        2 
  15 chr15_67285198     AKia    G    A        0      0        2 
  15 chr15_67285198     AOna    G    A        0      0        2 
  15 chr15_67285198     ASom    G    A        0      0        2 
  15 chr15_67285198     HCab    G    A        1      2        2 
  15 chr15_67285198     HPrz    G    A        1      2        2 
  15 chr15_67285198     ZBoe    G    A        0      0        2 
  15 chr15_67285198     ZGre    G    A        0      0        2 
  15 chr15_67285198     ZHar    G    A        0      0        2 
  15 chr15_67285198   Sample    G    A        0      0        2 
  15 chr15_67286149     AAsi    T    C        0      0        2 
  15 chr15_67286149     AKia    T    C        0      0        2 
  15 chr15_67286149     AOna    T    C        0      0        2 
  15 chr15_67286149     ASom    T    C        0      0        2 
  15 chr15_67286149     HCab    T    C        1      2        2 
  15 chr15_67286149     HPrz    T    C        1      2        2 
  15 chr15_67286149     ZBoe    T    C        0      0        2 
  15 chr15_67286149     ZGre    T    C        0      0        2 
  15 chr15_67286149     ZHar    T    C        0      0        2 
  15 chr15_67286149   Sample    T    C        0      0        2 
  15 chr15_67286388     AAsi    G    A        0      0        2 
  15 chr15_67286388     AKia    G    A        1      2        2 
  15 chr15_67286388     AOna    G    A      0.5      1        2 
  15 chr15_67286388     ASom    G    A        0      0        2 
  15 chr15_67286388     HCab    G    A        0      0        2 
  15 chr15_67286388     HPrz    G    A        0      0        2 
  15 chr15_67286388     ZBoe    G    A        0      0        2 
  15 chr15_67286388     ZGre    G    A        0      0        2 
  15 chr15_67286388     ZHar    G    A        0      0        2 
  15 chr15_67286388   Sample    G    A        0      0        2 
  15 chr15_67294583     AAsi    C    T        0      0        2 
  15 chr15_67294583     AKia    C    T        0      0        2 
  15 chr15_67294583     AOna    C    T        0      0        2 
  15 chr15_67294583     ASom    C    T        0      0        2 
  15 chr15_67294583     HCab    C    T      0.5      1        2 
  15 chr15_67294583     HPrz    C    T        0      0        2 
  15 chr15_67294583     ZBoe    C    T        0      0        2 
  15 chr15_67294583     ZGre    C    T        0      0        2 
  15 chr15_67294583     ZHar    C    T        0      0        2 
  15 chr15_67294583   Sample    C    T        0      0        2 
  15 chr15_67295027     AAsi    A    T        0      0        2 
  15 chr15_67295027     AKia    A    T        1      2        2 
  15 chr15_67295027     AOna    A    T        0      0        2 
  15 chr15_67295027     ASom    A    T        0      0        2 
  15 chr15_67295027     HCab    A    T        0      0        2 
  15 chr15_67295027     HPrz    A    T        0      0        2 
  15 chr15_67295027     ZBoe    A    T        0      0        2 
  15 chr15_67295027     ZGre    A    T        0      0        2 
  15 chr15_67295027     ZHar    A    T        0      0        2 
  15 chr15_67295027   Sample    A    T        0      0        2 
  15 chr15_67295205     AAsi    T    C        0      0        2 
  15 chr15_67295205     AKia    T    C        0      0        2 
  15 chr15_67295205     AOna    T    C        0      0        2 
  15 chr15_67295205     ASom    T    C        0      0        2 
  15 chr15_67295205     HCab    T    C        0      0        2 
  15 chr15_67295205     HPrz    T    C        0      0        2 
  15 chr15_67295205     ZBoe    T    C      0.5      1        2 
  15 chr15_67295205     ZGre    T    C        0      0        2 
  15 chr15_67295205     ZHar    T    C        0      0        2 
  15 chr15_67295205   Sample    T    C        0      0        2 
  15 chr15_67298345     AAsi    T    C        0      0        2 
  15 chr15_67298345     AKia    T    C        0      0        2 
  15 chr15_67298345     AOna    T    C        0      0        2 
  15 chr15_67298345     ASom    T    C        0      0        2 
  15 chr15_67298345     HCab    T    C        1      2        2 
  15 chr15_67298345     HPrz    T    C        1      2        2 
  15 chr15_67298345     ZBoe    T    C        0      0        2 
  15 chr15_67298345     ZGre    T    C        0      0        2 
  15 chr15_67298345     ZHar    T    C        0      0        2 
  15 chr15_67298345   Sample    T    C        0      0        2 
  15 chr15_67301627     AAsi    A    C        0      0        2 
  15 chr15_67301627     AKia    A    C        0      0        2 
  15 chr15_67301627     AOna    A    C        0      0        2 
  15 chr15_67301627     ASom    A    C        0      0        2 
  15 chr15_67301627     HCab    A    C        1      2        2 
  15 chr15_67301627     HPrz    A    C        1      2        2 
  15 chr15_67301627     ZBoe    A    C        0      0        2 
  15 chr15_67301627     ZGre    A    C        0      0        2 
  15 chr15_67301627     ZHar    A    C        0      0        2 
  15 chr15_67301627   Sample    A    C        0      0        2 
  15 chr15_67307139     AAsi    A    G        0      0        2 
  15 chr15_67307139     AKia    A    G        0      0        2 
  15 chr15_67307139     AOna    A    G        0      0        2 
  15 chr15_67307139     ASom    A    G        0      0        2 
  15 chr15_67307139     HCab    A    G        0      0        2 
  15 chr15_67307139     HPrz    A    G        0      0        2 
  15 chr15_67307139     ZBoe    A    G        0      0        2 
  15 chr15_67307139     ZGre    A    G        0      0        2 
  15 chr15_67307139     ZHar    A    G        1      2        2 
  15 chr15_67307139   Sample    A    G        0      0        2 
  15 chr15_67312624     AAsi    C    A        0      0        2 
  15 chr15_67312624     AKia    C    A        0      0        2 
  15 chr15_67312624     AOna    C    A        0      0        2 
  15 chr15_67312624     ASom    C    A        0      0        2 
  15 chr15_67312624     HCab    C    A        0      0        2 
  15 chr15_67312624     HPrz    C    A        0      0        2 
  15 chr15_67312624     ZBoe    C    A        0      0        2 
  15 chr15_67312624     ZGre    C    A        0      0        2 
  15 chr15_67312624     ZHar    C    A        1      2        2 
  15 chr15_67312624   Sample    C    A        0      0        2 
  15 chr15_67318468     AAsi    T    C        0      0        2 
  15 chr15_67318468     AKia    T    C        0      0        2 
  15 chr15_67318468     AOna    T    C        0      0        2 
  15 chr15_67318468     ASom    T    C        0      0        2 
  15 chr15_67318468     HCab    T    C        0      0        2 
  15 chr15_67318468     HPrz    T    C        0      0        2 
  15 chr15_67318468     ZBoe    T    C        0      0        2 
  15 chr15_67318468     ZGre    T    C        1      2        2 
  15 chr15_67318468     ZHar    T    C        0      0        2 
  15 chr15_67318468   Sample    T    C        0      0        2 
  15 chr15_67321078     AAsi    T    C        0      0        2 
  15 chr15_67321078     AKia    T    C        0      0        2 
  15 chr15_67321078     AOna    T    C        1      2        2 
  15 chr15_67321078     ASom    T    C        0      0        2 
  15 chr15_67321078     HCab    T    C        0      0        2 
  15 chr15_67321078     HPrz    T    C        0      0        2 
  15 chr15_67321078     ZBoe    T    C        0      0        2 
  15 chr15_67321078     ZGre    T    C        0      0        2 
  15 chr15_67321078     ZHar    T    C        0      0        2 
  15 chr15_67321078   Sample    T    C        0      0        2 
  15 chr15_67322435     AAsi    C    T        0      0        2 
  15 chr15_67322435     AKia    C    T        0      0        2 
  15 chr15_67322435     AOna    C    T        0      0        2 
  15 chr15_67322435     ASom    C    T        0      0        2 
  15 chr15_67322435     HCab    C    T        1      2        2 
  15 chr15_67322435     HPrz    C    T        1      2        2 
  15 chr15_67322435     ZBoe    C    T        0      0        2 
  15 chr15_67322435     ZGre    C    T        0      0        2 
  15 chr15_67322435     ZHar    C    T        0      0        2 
  15 chr15_67322435   Sample    C    T        0      0        2 
  15 chr15_67324894     AAsi    A    G        0      0        2 
  15 chr15_67324894     AKia    A    G        1      2        2 
  15 chr15_67324894     AOna    A    G        0      0        2 
  15 chr15_67324894     ASom    A    G        0      0        2 
  15 chr15_67324894     HCab    A    G        0      0        2 
  15 chr15_67324894     HPrz    A    G        0      0        2 
  15 chr15_67324894     ZBoe    A    G        0      0        2 
  15 chr15_67324894     ZGre    A    G        0      0        2 
  15 chr15_67324894     ZHar    A    G        0      0        2 
  15 chr15_67324894   Sample    A    G        0      0        2 
  15 chr15_67326640     AAsi    G    A        0      0        2 
  15 chr15_67326640     AKia    G    A        0      0        2 
  15 chr15_67326640     AOna    G    A        0      0        2 
  15 chr15_67326640     ASom    G    A        0      0        2 
  15 chr15_67326640     HCab    G    A        1      2        2 
  15 chr15_67326640     HPrz    G    A        1      2        2 
  15 chr15_67326640     ZBoe    G    A        0      0        2 
  15 chr15_67326640     ZGre    G    A        0      0        2 
  15 chr15_67326640     ZHar    G    A        0      0        2 
  15 chr15_67326640   Sample    G    A        0      0        2 
  15 chr15_67327653     AAsi    A    G        0      0        2 
  15 chr15_67327653     AKia    A    G        0      0        2 
  15 chr15_67327653     AOna    A    G        0      0        2 
  15 chr15_67327653     ASom    A    G        0      0        2 
  15 chr15_67327653     HCab    A    G      0.5      1        2 
  15 chr15_67327653     HPrz    A    G        0      0        2 
  15 chr15_67327653     ZBoe    A    G        0      0        2 
  15 chr15_67327653     ZGre    A    G        0      0        2 
  15 chr15_67327653     ZHar    A    G        0      0        2 
  15 chr15_67327653   Sample    A    G        0      0        2 
  15 chr15_67329452     AAsi    C    T        0      0        2 
  15 chr15_67329452     AKia    C    T        0      0        2 
  15 chr15_67329452     AOna    C    T        0      0        2 
  15 chr15_67329452     ASom    C    T        0      0        2 
  15 chr15_67329452     HCab    C    T        0      0        2 
  15 chr15_67329452     HPrz    C    T        0      0        2 
  15 chr15_67329452     ZBoe    C    T        0      0        2 
  15 chr15_67329452     ZGre    C    T        0      0        2 
  15 chr15_67329452     ZHar    C    T        1      2        2 
  15 chr15_67329452   Sample    C    T        0      0        2 
  15 chr15_67330358     AAsi    C    T        0      0        2 
  15 chr15_67330358     AKia    C    T        0      0        2 
  15 chr15_67330358     AOna    C    T        1      2        2 
  15 chr15_67330358     ASom    C    T        0      0        2 
  15 chr15_67330358     HCab    C    T        0      0        2 
  15 chr15_67330358     HPrz    C    T        0      0        2 
  15 chr15_67330358     ZBoe    C    T        0      0        2 
  15 chr15_67330358     ZGre    C    T        0      0        2 
  15 chr15_67330358     ZHar    C    T        0      0        2 
  15 chr15_67330358   Sample    C    T        0      0        2 
  15 chr15_67338189     AAsi    G    C        0      0        2 
  15 chr15_67338189     AKia    G    C        0      0        2 
  15 chr15_67338189     AOna    G    C      0.5      1        2 
  15 chr15_67338189     ASom    G    C        0      0        2 
  15 chr15_67338189     HCab    G    C        0      0        2 
  15 chr15_67338189     HPrz    G    C        0      0        2 
  15 chr15_67338189     ZBoe    G    C        0      0        2 
  15 chr15_67338189     ZGre    G    C        0      0        2 
  15 chr15_67338189     ZHar    G    C        0      0        2 
  15 chr15_67338189   Sample    G    C        0      0        2 
  15 chr15_67340303     AAsi    A    G        0      0        2 
  15 chr15_67340303     AKia    A    G        0      0        2 
  15 chr15_67340303     AOna    A    G        0      0        2 
  15 chr15_67340303     ASom    A    G        0      0        2 
  15 chr15_67340303     HCab    A    G        0      0        2 
  15 chr15_67340303     HPrz    A    G        0      0        2 
  15 chr15_67340303     ZBoe    A    G        0      0        2 
  15 chr15_67340303     ZGre    A    G        0      0        2 
  15 chr15_67340303     ZHar    A    G        1      2        2 
  15 chr15_67340303   Sample    A    G        0      0        2 
  15 chr15_67341215     AAsi    A    G        0      0        2 
  15 chr15_67341215     AKia    A    G        0      0        2 
  15 chr15_67341215     AOna    A    G        0      0        2 
  15 chr15_67341215     ASom    A    G        0      0        2 
  15 chr15_67341215     HCab    A    G        0      0        2 
  15 chr15_67341215     HPrz    A    G        0      0        2 
  15 chr15_67341215     ZBoe    A    G        0      0        2 
  15 chr15_67341215     ZGre    A    G        1      2        2 
  15 chr15_67341215     ZHar    A    G        0      0        2 
  15 chr15_67341215   Sample    A    G        0      0        2 
  15 chr15_67344499     AAsi    T    C        0      0        2 
  15 chr15_67344499     AKia    T    C        0      0        2 
  15 chr15_67344499     AOna    T    C        0      0        2 
  15 chr15_67344499     ASom    T    C        0      0        2 
  15 chr15_67344499     HCab    T    C        0      0        2 
  15 chr15_67344499     HPrz    T    C        0      0        2 
  15 chr15_67344499     ZBoe    T    C        0      0        2 
  15 chr15_67344499     ZGre    T    C        0      0        2 
  15 chr15_67344499     ZHar    T    C        1      2        2 
  15 chr15_67344499   Sample    T    C        0      0        2 
  15 chr15_67347343     AAsi    C    G        0      0        2 
  15 chr15_67347343     AKia    C    G        0      0        2 
  15 chr15_67347343     AOna    C    G        0      0        2 
  15 chr15_67347343     ASom    C    G        0      0        2 
  15 chr15_67347343     HCab    C    G        0      0        2 
  15 chr15_67347343     HPrz    C    G        0      0        2 
  15 chr15_67347343     ZBoe    C    G        0      0        2 
  15 chr15_67347343     ZGre    C    G        0      0        2 
  15 chr15_67347343     ZHar    C    G        1      2        2 
  15 chr15_67347343   Sample    C    G        0      0        2 
  15 chr15_67349106     AAsi    T    G        0      0        2 
  15 chr15_67349106     AKia    T    G        0      0        2 
  15 chr15_67349106     AOna    T    G        0      0        2 
  15 chr15_67349106     ASom    T    G        0      0        2 
  15 chr15_67349106     HCab    T    G        0      0        2 
  15 chr15_67349106     HPrz    T    G        0      0        2 
  15 chr15_67349106     ZBoe    T    G        0      0        2 
  15 chr15_67349106     ZGre    T    G        0      0        2 
  15 chr15_67349106     ZHar    T    G        1      2        2 
  15 chr15_67349106   Sample    T    G        0      0        2 
  15 chr15_67349963     AAsi    G    C        0      0        2 
  15 chr15_67349963     AKia    G    C        0      0        2 
  15 chr15_67349963     AOna    G    C        0      0        2 
  15 chr15_67349963     ASom    G    C        0      0        2 
  15 chr15_67349963     HCab    G    C        0      0        2 
  15 chr15_67349963     HPrz    G    C      0.5      1        2 
  15 chr15_67349963     ZBoe    G    C        0      0        2 
  15 chr15_67349963     ZGre    G    C        0      0        2 
  15 chr15_67349963     ZHar    G    C        0      0        2 
  15 chr15_67349963   Sample    G    C        0      0        2 
  15 chr15_67351233     AAsi    T    C        0      0        2 
  15 chr15_67351233     AKia    T    C        0      0        2 
  15 chr15_67351233     AOna    T    C        0      0        2 
  15 chr15_67351233     ASom    T    C        0      0        2 
  15 chr15_67351233     HCab    T    C      0.5      1        2 
  15 chr15_67351233     HPrz    T    C        0      0        2 
  15 chr15_67351233     ZBoe    T    C        0      0        2 
  15 chr15_67351233     ZGre    T    C        0      0        2 
  15 chr15_67351233     ZHar    T    C        0      0        2 
  15 chr15_67351233   Sample    T    C        0      0        2 
  15 chr15_67353754     AAsi    G    A        0      0        2 
  15 chr15_67353754     AKia    G    A        1      2        2 
  15 chr15_67353754     AOna    G    A      0.5      1        2 
  15 chr15_67353754     ASom    G    A        0      0        2 
  15 chr15_67353754     HCab    G    A        0      0        2 
  15 chr15_67353754     HPrz    G    A        0      0        2 
  15 chr15_67353754     ZBoe    G    A        0      0        2 
  15 chr15_67353754     ZGre    G    A        0      0        2 
  15 chr15_67353754     ZHar    G    A        0      0        2 
  15 chr15_67353754   Sample    G    A        0      0        2 
  15 chr15_67354257     AAsi    T    C        0      0        2 
  15 chr15_67354257     AKia    T    C        0      0        2 
  15 chr15_67354257     AOna    T    C      0.5      1        2 
  15 chr15_67354257     ASom    T    C        0      0        2 
  15 chr15_67354257     HCab    T    C        0      0        2 
  15 chr15_67354257     HPrz    T    C        0      0        2 
  15 chr15_67354257     ZBoe    T    C        0      0        2 
  15 chr15_67354257     ZGre    T    C        0      0        2 
  15 chr15_67354257     ZHar    T    C        0      0        2 
  15 chr15_67354257   Sample    T    C        0      0        2 
  15 chr15_67355973     AAsi    A    G        0      0        2 
  15 chr15_67355973     AKia    A    G        0      0        2 
  15 chr15_67355973     AOna    A    G        0      0        2 
  15 chr15_67355973     ASom    A    G        0      0        2 
  15 chr15_67355973     HCab    A    G        0      0        2 
  15 chr15_67355973     HPrz    A    G        0      0        2 
  15 chr15_67355973     ZBoe    A    G      0.5      1        2 
  15 chr15_67355973     ZGre    A    G        0      0        2 
  15 chr15_67355973     ZHar    A    G        0      0        2 
  15 chr15_67355973   Sample    A    G        0      0        2 
  15 chr15_67356528     AAsi    A    G        0      0        2 
  15 chr15_67356528     AKia    A    G        0      0        2 
  15 chr15_67356528     AOna    A    G        0      0        2 
  15 chr15_67356528     ASom    A    G        0      0        2 
  15 chr15_67356528     HCab    A    G        1      2        2 
  15 chr15_67356528     HPrz    A    G        1      2        2 
  15 chr15_67356528     ZBoe    A    G        0      0        2 
  15 chr15_67356528     ZGre    A    G        0      0        2 
  15 chr15_67356528     ZHar    A    G        0      0        2 
  15 chr15_67356528   Sample    A    G        0      0        2 
  15 chr15_67360068     AAsi    A    G        0      0        2 
  15 chr15_67360068     AKia    A    G        0      0        2 
  15 chr15_67360068     AOna    A    G        0      0        2 
  15 chr15_67360068     ASom    A    G      0.5      1        2 
  15 chr15_67360068     HCab    A    G        0      0        2 
  15 chr15_67360068     HPrz    A    G        0      0        2 
  15 chr15_67360068     ZBoe    A    G        0      0        2 
  15 chr15_67360068     ZGre    A    G        0      0        2 
  15 chr15_67360068     ZHar    A    G        0      0        2 
  15 chr15_67360068   Sample    A    G        0      0        2 
  15 chr15_67367667     AAsi    T    C        0      0        2 
  15 chr15_67367667     AKia    T    C        0      0        2 
  15 chr15_67367667     AOna    T    C        0      0        2 
  15 chr15_67367667     ASom    T    C        0      0        2 
  15 chr15_67367667     HCab    T    C        0      0        2 
  15 chr15_67367667     HPrz    T    C        0      0        2 
  15 chr15_67367667     ZBoe    T    C        1      2        2 
  15 chr15_67367667     ZGre    T    C        0      0        2 
  15 chr15_67367667     ZHar    T    C        0      0        2 
  15 chr15_67367667   Sample    T    C        0      0        2 
  15 chr15_67368643     AAsi    A    C        0      0        2 
  15 chr15_67368643     AKia    A    C        0      0        2 
  15 chr15_67368643     AOna    A    C        0      0        2 
  15 chr15_67368643     ASom    A    C        0      0        2 
  15 chr15_67368643     HCab    A    C        0      0        2 
  15 chr15_67368643     HPrz    A    C        0      0        2 
  15 chr15_67368643     ZBoe    A    C        0      0        2 
  15 chr15_67368643     ZGre    A    C        1      2        2 
  15 chr15_67368643     ZHar    A    C        0      0        2 
  15 chr15_67368643   Sample    A    C        0      0        2 
  15 chr15_67369320     AAsi    T    C        0      0        2 
  15 chr15_67369320     AKia    T    C        0      0        2 
  15 chr15_67369320     AOna    T    C        0      0        2 
  15 chr15_67369320     ASom    T    C        0      0        2 
  15 chr15_67369320     HCab    T    C        0      0        2 
  15 chr15_67369320     HPrz    T    C        0      0        2 
  15 chr15_67369320     ZBoe    T    C      0.5      1        2 
  15 chr15_67369320     ZGre    T    C        0      0        2 
  15 chr15_67369320     ZHar    T    C        0      0        2 
  15 chr15_67369320   Sample    T    C        0      0        2 
  15 chr15_67371499     AAsi    A    G        0      0        2 
  15 chr15_67371499     AKia    A    G        0      0        2 
  15 chr15_67371499     AOna    A    G      0.5      1        2 
  15 chr15_67371499     ASom    A    G        0      0        2 
  15 chr15_67371499     HCab    A    G        0      0        2 
  15 chr15_67371499     HPrz    A    G        0      0        2 
  15 chr15_67371499     ZBoe    A    G        0      0        2 
  15 chr15_67371499     ZGre    A    G        0      0        2 
  15 chr15_67371499     ZHar    A    G        0      0        2 
  15 chr15_67371499   Sample    A    G        0      0        2 
  15 chr15_67379709     AAsi    T    C        0      0        2 
  15 chr15_67379709     AKia    T    C        0      0        2 
  15 chr15_67379709     AOna    T    C        0      0        2 
  15 chr15_67379709     ASom    T    C        0      0        2 
  15 chr15_67379709     HCab    T    C        0      0        2 
  15 chr15_67379709     HPrz    T    C        0      0        2 
  15 chr15_67379709     ZBoe    T    C      0.5      1        2 
  15 chr15_67379709     ZGre    T    C        0      0        2 
  15 chr15_67379709     ZHar    T    C        1      2        2 
  15 chr15_67379709   Sample    T    C        0      0        2 
  15 chr15_67381468     AAsi    T    C        0      0        2 
  15 chr15_67381468     AKia    T    C        0      0        2 
  15 chr15_67381468     AOna    T    C        0      0        2 
  15 chr15_67381468     ASom    T    C        0      0        2 
  15 chr15_67381468     HCab    T    C        1      2        2 
  15 chr15_67381468     HPrz    T    C        1      2        2 
  15 chr15_67381468     ZBoe    T    C        0      0        2 
  15 chr15_67381468     ZGre    T    C        0      0        2 
  15 chr15_67381468     ZHar    T    C        0      0        2 
  15 chr15_67381468   Sample    T    C        0      0        2 
  15 chr15_67389121     AAsi    C    T        0      0        2 
  15 chr15_67389121     AKia    C    T        0      0        2 
  15 chr15_67389121     AOna    C    T        1      2        2 
  15 chr15_67389121     ASom    C    T        0      0        2 
  15 chr15_67389121     HCab    C    T        0      0        2 
  15 chr15_67389121     HPrz    C    T        0      0        2 
  15 chr15_67389121     ZBoe    C    T        0      0        2 
  15 chr15_67389121     ZGre    C    T        0      0        2 
  15 chr15_67389121     ZHar    C    T        0      0        2 
  15 chr15_67389121   Sample    C    T        0      0        2 
  15 chr15_67399404     AAsi    A    G        0      0        2 
  15 chr15_67399404     AKia    A    G        0      0        2 
  15 chr15_67399404     AOna    A    G        0      0        2 
  15 chr15_67399404     ASom    A    G        0      0        2 
  15 chr15_67399404     HCab    A    G      0.5      1        2 
  15 chr15_67399404     HPrz    A    G        1      2        2 
  15 chr15_67399404     ZBoe    A    G        0      0        2 
  15 chr15_67399404     ZGre    A    G        0      0        2 
  15 chr15_67399404     ZHar    A    G        0      0        2 
  15 chr15_67399404   Sample    A    G        0      0        2 
  15 chr15_67411643     AAsi    C    T        0      0        2 
  15 chr15_67411643     AKia    C    T        0      0        2 
  15 chr15_67411643     AOna    C    T      0.5      1        2 
  15 chr15_67411643     ASom    C    T        0      0        2 
  15 chr15_67411643     HCab    C    T        0      0        2 
  15 chr15_67411643     HPrz    C    T        0      0        2 
  15 chr15_67411643     ZBoe    C    T        0      0        2 
  15 chr15_67411643     ZGre    C    T        0      0        2 
  15 chr15_67411643     ZHar    C    T        0      0        2 
  15 chr15_67411643   Sample    C    T        0      0        2 
  15 chr15_67411804     AAsi    C    T        0      0        2 
  15 chr15_67411804     AKia    C    T        0      0        2 
  15 chr15_67411804     AOna    C    T        0      0        2 
  15 chr15_67411804     ASom    C    T        0      0        2 
  15 chr15_67411804     HCab    C    T        1      2        2 
  15 chr15_67411804     HPrz    C    T        1      2        2 
  15 chr15_67411804     ZBoe    C    T        0      0        2 
  15 chr15_67411804     ZGre    C    T        0      0        2 
  15 chr15_67411804     ZHar    C    T        0      0        2 
  15 chr15_67411804   Sample    C    T        0      0        2 
  15 chr15_67412264     AAsi    A    G        0      0        2 
  15 chr15_67412264     AKia    A    G      0.5      1        2 
  15 chr15_67412264     AOna    A    G        0      0        2 
  15 chr15_67412264     ASom    A    G        0      0        2 
  15 chr15_67412264     HCab    A    G        0      0        2 
  15 chr15_67412264     HPrz    A    G        0      0        2 
  15 chr15_67412264     ZBoe    A    G        0      0        2 
  15 chr15_67412264     ZGre    A    G        0      0        2 
  15 chr15_67412264     ZHar    A    G        0      0        2 
  15 chr15_67412264   Sample    A    G        0      0        2 
  15 chr15_67432986     AAsi    C    T        0      0        2 
  15 chr15_67432986     AKia    C    T      0.5      1        2 
  15 chr15_67432986     AOna    C    T        0      0        2 
  15 chr15_67432986     ASom    C    T        0      0        2 
  15 chr15_67432986     HCab    C    T        0      0        2 
  15 chr15_67432986     HPrz    C    T        0      0        2 
  15 chr15_67432986     ZBoe    C    T        0      0        2 
  15 chr15_67432986     ZGre    C    T        0      0        2 
  15 chr15_67432986     ZHar    C    T        0      0        2 
  15 chr15_67432986   Sample    C    T        0      0        2 
  15 chr15_67445501     AAsi    A    G        0      0        2 
  15 chr15_67445501     AKia    A    G        0      0        2 
  15 chr15_67445501     AOna    A    G        0      0        2 
  15 chr15_67445501     ASom    A    G        0      0        2 
  15 chr15_67445501     HCab    A    G        0      0        2 
  15 chr15_67445501     HPrz    A    G        0      0        2 
  15 chr15_67445501     ZBoe    A    G      0.5      1        2 
  15 chr15_67445501     ZGre    A    G        0      0        2 
  15 chr15_67445501     ZHar    A    G        0      0        2 
  15 chr15_67445501   Sample    A    G        0      0        2 
  15 chr15_67446569     AAsi    T    C        0      0        2 
  15 chr15_67446569     AKia    T    C        0      0        2 
  15 chr15_67446569     AOna    T    C        0      0        2 
  15 chr15_67446569     ASom    T    C      0.5      1        2 
  15 chr15_67446569     HCab    T    C        1      2        2 
  15 chr15_67446569     HPrz    T    C        1      2        2 
  15 chr15_67446569     ZBoe    T    C        0      0        2 
  15 chr15_67446569     ZGre    T    C        0      0        2 
  15 chr15_67446569     ZHar    T    C        0      0        2 
  15 chr15_67446569   Sample    T    C        0      0        2 
  15 chr15_67447662     AAsi    A    G        0      0        2 
  15 chr15_67447662     AKia    A    G      0.5      1        2 
  15 chr15_67447662     AOna    A    G        1      2        2 
  15 chr15_67447662     ASom    A    G        0      0        2 
  15 chr15_67447662     HCab    A    G        0      0        2 
  15 chr15_67447662     HPrz    A    G        0      0        2 
  15 chr15_67447662     ZBoe    A    G        0      0        2 
  15 chr15_67447662     ZGre    A    G        0      0        2 
  15 chr15_67447662     ZHar    A    G        0      0        2 
  15 chr15_67447662   Sample    A    G        0      0        2 
  15 chr15_67452126     AAsi    T    C        0      0        2 
  15 chr15_67452126     AKia    T    C        0      0        2 
  15 chr15_67452126     AOna    T    C      0.5      1        2 
  15 chr15_67452126     ASom    T    C      0.5      1        2 
  15 chr15_67452126     HCab    T    C        0      0        2 
  15 chr15_67452126     HPrz    T    C        0      0        2 
  15 chr15_67452126     ZBoe    T    C        0      0        2 
  15 chr15_67452126     ZGre    T    C        0      0        2 
  15 chr15_67452126     ZHar    T    C        0      0        2 
  15 chr15_67452126   Sample    T    C        0      0        2 
  15 chr15_67460034     AAsi    A    G        0      0        2 
  15 chr15_67460034     AKia    A    G        0      0        2 
  15 chr15_67460034     AOna    A    G        0      0        2 
  15 chr15_67460034     ASom    A    G        0      0        2 
  15 chr15_67460034     HCab    A    G        0      0        2 
  15 chr15_67460034     HPrz    A    G        0      0        2 
  15 chr15_67460034     ZBoe    A    G        0      0        2 
  15 chr15_67460034     ZGre    A    G        1      2        2 
  15 chr15_67460034     ZHar    A    G        0      0        2 
  15 chr15_67460034   Sample    A    G        0      0        2 
  15 chr15_67461102     AAsi    T    C      0.5      1        2 
  15 chr15_67461102     AKia    T    C        0      0        2 
  15 chr15_67461102     AOna    T    C        0      0        2 
  15 chr15_67461102     ASom    T    C      0.5      1        2 
  15 chr15_67461102     HCab    T    C        0      0        2 
  15 chr15_67461102     HPrz    T    C        0      0        2 
  15 chr15_67461102     ZBoe    T    C        0      0        2 
  15 chr15_67461102     ZGre    T    C        0      0        2 
  15 chr15_67461102     ZHar    T    C        0      0        2 
  15 chr15_67461102   Sample    T    C        0      0        2 
  15 chr15_67463793     AAsi    G    A        0      0        2 
  15 chr15_67463793     AKia    G    A        0      0        2 
  15 chr15_67463793     AOna    G    A        0      0        2 
  15 chr15_67463793     ASom    G    A        0      0        2 
  15 chr15_67463793     HCab    G    A        0      0        2 
  15 chr15_67463793     HPrz    G    A        0      0        2 
  15 chr15_67463793     ZBoe    G    A        0      0        2 
  15 chr15_67463793     ZGre    G    A        1      2        2 
  15 chr15_67463793     ZHar    G    A        0      0        2 
  15 chr15_67463793   Sample    G    A        0      0        2 
  15 chr15_67472081     AAsi    A    G        0      0        2 
  15 chr15_67472081     AKia    A    G        0      0        2 
  15 chr15_67472081     AOna    A    G        0      0        2 
  15 chr15_67472081     ASom    A    G        0      0        2 
  15 chr15_67472081     HCab    A    G        0      0        2 
  15 chr15_67472081     HPrz    A    G        0      0        2 
  15 chr15_67472081     ZBoe    A    G        0      0        2 
  15 chr15_67472081     ZGre    A    G      0.5      1        2 
  15 chr15_67472081     ZHar    A    G        0      0        2 
  15 chr15_67472081   Sample    A    G        0      0        2 
  15 chr15_67472392     AAsi    G    A        0      0        2 
  15 chr15_67472392     AKia    G    A        0      0        2 
  15 chr15_67472392     AOna    G    A        0      0        2 
  15 chr15_67472392     ASom    G    A        0      0        2 
  15 chr15_67472392     HCab    G    A        1      2        2 
  15 chr15_67472392     HPrz    G    A        1      2        2 
  15 chr15_67472392     ZBoe    G    A        0      0        2 
  15 chr15_67472392     ZGre    G    A        0      0        2 
  15 chr15_67472392     ZHar    G    A        0      0        2 
  15 chr15_67472392   Sample    G    A        0      0        2 
  15 chr15_67478767     AAsi    G    A        0      0        2 
  15 chr15_67478767     AKia    G    A        0      0        2 
  15 chr15_67478767     AOna    G    A        0      0        2 
  15 chr15_67478767     ASom    G    A        0      0        2 
  15 chr15_67478767     HCab    G    A        0      0        2 
  15 chr15_67478767     HPrz    G    A      0.5      1        2 
  15 chr15_67478767     ZBoe    G    A        0      0        2 
  15 chr15_67478767     ZGre    G    A        0      0        2 
  15 chr15_67478767     ZHar    G    A        0      0        2 
  15 chr15_67478767   Sample    G    A        0      0        2 
  15 chr15_67479702     AAsi    T    C        0      0        2 
  15 chr15_67479702     AKia    T    C        0      0        2 
  15 chr15_67479702     AOna    T    C        0      0        2 
  15 chr15_67479702     ASom    T    C        0      0        2 
  15 chr15_67479702     HCab    T    C        1      2        2 
  15 chr15_67479702     HPrz    T    C        1      2        2 
  15 chr15_67479702     ZBoe    T    C        0      0        2 
  15 chr15_67479702     ZGre    T    C        0      0        2 
  15 chr15_67479702     ZHar    T    C        0      0        2 
  15 chr15_67479702   Sample    T    C        0      0        2 
  15 chr15_67479706     AAsi    A    G        0      0        2 
  15 chr15_67479706     AKia    A    G        1      2        2 
  15 chr15_67479706     AOna    A    G        1      2        2 
  15 chr15_67479706     ASom    A    G        0      0        2 
  15 chr15_67479706     HCab    A    G        0      0        2 
  15 chr15_67479706     HPrz    A    G        0      0        2 
  15 chr15_67479706     ZBoe    A    G        0      0        2 
  15 chr15_67479706     ZGre    A    G        0      0        2 
  15 chr15_67479706     ZHar    A    G        0      0        2 
  15 chr15_67479706   Sample    A    G        0      0        2 
  15 chr15_67482818     AAsi    C    A        0      0        2 
  15 chr15_67482818     AKia    C    A        0      0        2 
  15 chr15_67482818     AOna    C    A        0      0        2 
  15 chr15_67482818     ASom    C    A        0      0        2 
  15 chr15_67482818     HCab    C    A        0      0        2 
  15 chr15_67482818     HPrz    C    A        0      0        2 
  15 chr15_67482818     ZBoe    C    A        0      0        2 
  15 chr15_67482818     ZGre    C    A        0      0        2 
  15 chr15_67482818     ZHar    C    A      0.5      1        2 
  15 chr15_67482818   Sample    C    A        0      0        2 
  15 chr15_67484482     AAsi    T    C        0      0        2 
  15 chr15_67484482     AKia    T    C        0      0        2 
  15 chr15_67484482     AOna    T    C        0      0        2 
  15 chr15_67484482     ASom    T    C        0      0        2 
  15 chr15_67484482     HCab    T    C        1      2        2 
  15 chr15_67484482     HPrz    T    C        1      2        2 
  15 chr15_67484482     ZBoe    T    C        0      0        2 
  15 chr15_67484482     ZGre    T    C        0      0        2 
  15 chr15_67484482     ZHar    T    C        0      0        2 
  15 chr15_67484482   Sample    T    C        0      0        2 
  15 chr15_67486879     AAsi    A    G        0      0        2 
  15 chr15_67486879     AKia    A    G        0      0        2 
  15 chr15_67486879     AOna    A    G        0      0        2 
  15 chr15_67486879     ASom    A    G        0      0        2 
  15 chr15_67486879     HCab    A    G        1      2        2 
  15 chr15_67486879     HPrz    A    G        1      2        2 
  15 chr15_67486879     ZBoe    A    G        0      0        2 
  15 chr15_67486879     ZGre    A    G        0      0        2 
  15 chr15_67486879     ZHar    A    G        0      0        2 
  15 chr15_67486879   Sample    A    G        0      0        2 
  15 chr15_67487976     AAsi    T    G        0      0        2 
  15 chr15_67487976     AKia    T    G        0      0        2 
  15 chr15_67487976     AOna    T    G        0      0        2 
  15 chr15_67487976     ASom    T    G        0      0        2 
  15 chr15_67487976     HCab    T    G        0      0        2 
  15 chr15_67487976     HPrz    T    G        0      0        2 
  15 chr15_67487976     ZBoe    T    G      0.5      1        2 
  15 chr15_67487976     ZGre    T    G        0      0        2 
  15 chr15_67487976     ZHar    T    G        0      0        2 
  15 chr15_67487976   Sample    T    G        0      0        2 
  15 chr15_67488049     AAsi    T    G        0      0        2 
  15 chr15_67488049     AKia    T    G        0      0        2 
  15 chr15_67488049     AOna    T    G        0      0        2 
  15 chr15_67488049     ASom    T    G      0.5      1        2 
  15 chr15_67488049     HCab    T    G        0      0        2 
  15 chr15_67488049     HPrz    T    G        0      0        2 
  15 chr15_67488049     ZBoe    T    G        0      0        2 
  15 chr15_67488049     ZGre    T    G        0      0        2 
  15 chr15_67488049     ZHar    T    G        0      0        2 
  15 chr15_67488049   Sample    T    G        0      0        2 
  15 chr15_67489702     AAsi    A    G        0      0        2 
  15 chr15_67489702     AKia    A    G        1      2        2 
  15 chr15_67489702     AOna    A    G        0      0        2 
  15 chr15_67489702     ASom    A    G        0      0        2 
  15 chr15_67489702     HCab    A    G        0      0        2 
  15 chr15_67489702     HPrz    A    G        0      0        2 
  15 chr15_67489702     ZBoe    A    G        0      0        2 
  15 chr15_67489702     ZGre    A    G        0      0        2 
  15 chr15_67489702     ZHar    A    G        0      0        2 
  15 chr15_67489702   Sample    A    G        0      0        2 
  15 chr15_67501086     AAsi    C    T        0      0        2 
  15 chr15_67501086     AKia    C    T        0      0        2 
  15 chr15_67501086     AOna    C    T        0      0        2 
  15 chr15_67501086     ASom    C    T        0      0        2 
  15 chr15_67501086     HCab    C    T        0      0        2 
  15 chr15_67501086     HPrz    C    T        0      0        2 
  15 chr15_67501086     ZBoe    C    T      0.5      1        2 
  15 chr15_67501086     ZGre    C    T        0      0        2 
  15 chr15_67501086     ZHar    C    T        0      0        2 
  15 chr15_67501086   Sample    C    T        0      0        2 
  15 chr15_67501973     AAsi    G    A        0      0        2 
  15 chr15_67501973     AKia    G    A        0      0        2 
  15 chr15_67501973     AOna    G    A        0      0        2 
  15 chr15_67501973     ASom    G    A        0      0        2 
  15 chr15_67501973     HCab    G    A        0      0        2 
  15 chr15_67501973     HPrz    G    A      0.5      1        2 
  15 chr15_67501973     ZBoe    G    A        0      0        2 
  15 chr15_67501973     ZGre    G    A        0      0        2 
  15 chr15_67501973     ZHar    G    A        0      0        2 
  15 chr15_67501973   Sample    G    A        0      0        2 
  15 chr15_67511388     AAsi    A    G        0      0        2 
  15 chr15_67511388     AKia    A    G        0      0        2 
  15 chr15_67511388     AOna    A    G        0      0        2 
  15 chr15_67511388     ASom    A    G        0      0        2 
  15 chr15_67511388     HCab    A    G        0      0        2 
  15 chr15_67511388     HPrz    A    G        0      0        2 
  15 chr15_67511388     ZBoe    A    G        0      0        2 
  15 chr15_67511388     ZGre    A    G        1      2        2 
  15 chr15_67511388     ZHar    A    G        0      0        2 
  15 chr15_67511388   Sample    A    G        0      0        2 
  15 chr15_67511941     AAsi    C    T        0      0        2 
  15 chr15_67511941     AKia    C    T        0      0        2 
  15 chr15_67511941     AOna    C    T        0      0        2 
  15 chr15_67511941     ASom    C    T        0      0        2 
  15 chr15_67511941     HCab    C    T        1      2        2 
  15 chr15_67511941     HPrz    C    T        1      2        2 
  15 chr15_67511941     ZBoe    C    T        0      0        2 
  15 chr15_67511941     ZGre    C    T        0      0        2 
  15 chr15_67511941     ZHar    C    T        0      0        2 
  15 chr15_67511941   Sample    C    T        0      0        2 
  15 chr15_67516341     AAsi    A    G        1      2        2 
  15 chr15_67516341     AKia    A    G        0      0        2 
  15 chr15_67516341     AOna    A    G        0      0        2 
  15 chr15_67516341     ASom    A    G        1      2        2 
  15 chr15_67516341     HCab    A    G        0      0        2 
  15 chr15_67516341     HPrz    A    G        0      0        2 
  15 chr15_67516341     ZBoe    A    G        0      0        2 
  15 chr15_67516341     ZGre    A    G        0      0        2 
  15 chr15_67516341     ZHar    A    G        0      0        2 
  15 chr15_67516341   Sample    A    G        1      2        2 
  15 chr15_67520614     AAsi    G    T      0.5      1        2 
  15 chr15_67520614     AKia    G    T        0      0        2 
  15 chr15_67520614     AOna    G    T        0      0        2 
  15 chr15_67520614     ASom    G    T        1      2        2 
  15 chr15_67520614     HCab    G    T        0      0        2 
  15 chr15_67520614     HPrz    G    T        0      0        2 
  15 chr15_67520614     ZBoe    G    T        0      0        2 
  15 chr15_67520614     ZGre    G    T        0      0        2 
  15 chr15_67520614     ZHar    G    T        0      0        2 
  15 chr15_67520614   Sample    G    T        1      2        2 
  15 chr15_67525884     AAsi    G    A        0      0        2 
  15 chr15_67525884     AKia    G    A        0      0        2 
  15 chr15_67525884     AOna    G    A        0      0        2 
  15 chr15_67525884     ASom    G    A        0      0        2 
  15 chr15_67525884     HCab    G    A        1      2        2 
  15 chr15_67525884     HPrz    G    A        1      2        2 
  15 chr15_67525884     ZBoe    G    A        0      0        2 
  15 chr15_67525884     ZGre    G    A        0      0        2 
  15 chr15_67525884     ZHar    G    A        0      0        2 
  15 chr15_67525884   Sample    G    A        0      0        2 
  15 chr15_67527358     AAsi    C    T        0      0        2 
  15 chr15_67527358     AKia    C    T        0      0        2 
  15 chr15_67527358     AOna    C    T        0      0        2 
  15 chr15_67527358     ASom    C    T        0      0        2 
  15 chr15_67527358     HCab    C    T        1      2        2 
  15 chr15_67527358     HPrz    C    T        1      2        2 
  15 chr15_67527358     ZBoe    C    T        0      0        2 
  15 chr15_67527358     ZGre    C    T        0      0        2 
  15 chr15_67527358     ZHar    C    T        0      0        2 
  15 chr15_67527358   Sample    C    T        0      0        2 
  15 chr15_67528074     AAsi    T    C      0.5      1        2 
  15 chr15_67528074     AKia    T    C        0      0        2 
  15 chr15_67528074     AOna    T    C        0      0        2 
  15 chr15_67528074     ASom    T    C        0      0        2 
  15 chr15_67528074     HCab    T    C        0      0        2 
  15 chr15_67528074     HPrz    T    C        0      0        2 
  15 chr15_67528074     ZBoe    T    C        0      0        2 
  15 chr15_67528074     ZGre    T    C        0      0        2 
  15 chr15_67528074     ZHar    T    C        0      0        2 
  15 chr15_67528074   Sample    T    C        0      0        2 
  15 chr15_67534325     AAsi    G    A        0      0        2 
  15 chr15_67534325     AKia    G    A      0.5      1        2 
  15 chr15_67534325     AOna    G    A        0      0        2 
  15 chr15_67534325     ASom    G    A        0      0        2 
  15 chr15_67534325     HCab    G    A        0      0        2 
  15 chr15_67534325     HPrz    G    A        0      0        2 
  15 chr15_67534325     ZBoe    G    A        0      0        2 
  15 chr15_67534325     ZGre    G    A        0      0        2 
  15 chr15_67534325     ZHar    G    A        0      0        2 
  15 chr15_67534325   Sample    G    A        0      0        2 
  15 chr15_67540590     AAsi    A    G        0      0        2 
  15 chr15_67540590     AKia    A    G        0      0        2 
  15 chr15_67540590     AOna    A    G        0      0        2 
  15 chr15_67540590     ASom    A    G        0      0        2 
  15 chr15_67540590     HCab    A    G        0      0        2 
  15 chr15_67540590     HPrz    A    G        0      0        2 
  15 chr15_67540590     ZBoe    A    G        0      0        2 
  15 chr15_67540590     ZGre    A    G        0      0        2 
  15 chr15_67540590     ZHar    A    G      0.5      1        2 
  15 chr15_67540590   Sample    A    G        0      0        2 
  15 chr15_67542639     AAsi    A    G        0      0        2 
  15 chr15_67542639     AKia    A    G        0      0        2 
  15 chr15_67542639     AOna    A    G        0      0        2 
  15 chr15_67542639     ASom    A    G        0      0        2 
  15 chr15_67542639     HCab    A    G        0      0        2 
  15 chr15_67542639     HPrz    A    G      0.5      1        2 
  15 chr15_67542639     ZBoe    A    G        0      0        2 
  15 chr15_67542639     ZGre    A    G        0      0        2 
  15 chr15_67542639     ZHar    A    G        0      0        2 
  15 chr15_67542639   Sample    A    G        0      0        2 
  15 chr15_67548269     AAsi    T    G        0      0        2 
  15 chr15_67548269     AKia    T    G        0      0        2 
  15 chr15_67548269     AOna    T    G        0      0        2 
  15 chr15_67548269     ASom    T    G        0      0        2 
  15 chr15_67548269     HCab    T    G        1      2        2 
  15 chr15_67548269     HPrz    T    G        1      2        2 
  15 chr15_67548269     ZBoe    T    G        0      0        2 
  15 chr15_67548269     ZGre    T    G        0      0        2 
  15 chr15_67548269     ZHar    T    G        0      0        2 
  15 chr15_67548269   Sample    T    G        0      0        2 
  15 chr15_67551645     AAsi    A    T        0      0        2 
  15 chr15_67551645     AKia    A    T        0      0        2 
  15 chr15_67551645     AOna    A    T        0      0        2 
  15 chr15_67551645     ASom    A    T        0      0        2 
  15 chr15_67551645     HCab    A    T        0      0        2 
  15 chr15_67551645     HPrz    A    T        0      0        2 
  15 chr15_67551645     ZBoe    A    T        0      0        2 
  15 chr15_67551645     ZGre    A    T        0      0        2 
  15 chr15_67551645     ZHar    A    T        1      2        2 
  15 chr15_67551645   Sample    A    T        0      0        2 
  15 chr15_67560268     AAsi    G    A        0      0        2 
  15 chr15_67560268     AKia    G    A        0      0        2 
  15 chr15_67560268     AOna    G    A        0      0        2 
  15 chr15_67560268     ASom    G    A        0      0        2 
  15 chr15_67560268     HCab    G    A        1      2        2 
  15 chr15_67560268     HPrz    G    A        1      2        2 
  15 chr15_67560268     ZBoe    G    A        0      0        2 
  15 chr15_67560268     ZGre    G    A        0      0        2 
  15 chr15_67560268     ZHar    G    A        0      0        2 
  15 chr15_67560268   Sample    G    A        0      0        2 
  15 chr15_67562591     AAsi    A    G        0      0        2 
  15 chr15_67562591     AKia    A    G        0      0        2 
  15 chr15_67562591     AOna    A    G        0      0        2 
  15 chr15_67562591     ASom    A    G        0      0        2 
  15 chr15_67562591     HCab    A    G        0      0        2 
  15 chr15_67562591     HPrz    A    G        0      0        2 
  15 chr15_67562591     ZBoe    A    G        0      0        2 
  15 chr15_67562591     ZGre    A    G        1      2        2 
  15 chr15_67562591     ZHar    A    G        0      0        2 
  15 chr15_67562591   Sample    A    G        0      0        2 
  15 chr15_67563001     AAsi    C    A        0      0        2 
  15 chr15_67563001     AKia    C    A        0      0        2 
  15 chr15_67563001     AOna    C    A        0      0        2 
  15 chr15_67563001     ASom    C    A        0      0        2 
  15 chr15_67563001     HCab    C    A        0      0        2 
  15 chr15_67563001     HPrz    C    A        0      0        2 
  15 chr15_67563001     ZBoe    C    A      0.5      1        2 
  15 chr15_67563001     ZGre    C    A        0      0        2 
  15 chr15_67563001     ZHar    C    A        0      0        2 
  15 chr15_67563001   Sample    C    A        0      0        2 
  15 chr15_67563586     AAsi    T    C        0      0        2 
  15 chr15_67563586     AKia    T    C        0      0        2 
  15 chr15_67563586     AOna    T    C        0      0        2 
  15 chr15_67563586     ASom    T    C        0      0        2 
  15 chr15_67563586     HCab    T    C        1      2        2 
  15 chr15_67563586     HPrz    T    C        1      2        2 
  15 chr15_67563586     ZBoe    T    C        0      0        2 
  15 chr15_67563586     ZGre    T    C        0      0        2 
  15 chr15_67563586     ZHar    T    C        0      0        2 
  15 chr15_67563586   Sample    T    C        0      0        2 
  15 chr15_67589977     AAsi    C    T        0      0        2 
  15 chr15_67589977     AKia    C    T        0      0        2 
  15 chr15_67589977     AOna    C    T        0      0        2 
  15 chr15_67589977     ASom    C    T        0      0        2 
  15 chr15_67589977     HCab    C    T        0      0        2 
  15 chr15_67589977     HPrz    C    T        0      0        2 
  15 chr15_67589977     ZBoe    C    T      0.5      1        2 
  15 chr15_67589977     ZGre    C    T        1      2        2 
  15 chr15_67589977     ZHar    C    T        0      0        2 
  15 chr15_67589977   Sample    C    T        0      0        2 
  15 chr15_67599893     AAsi    G    C        0      0        2 
  15 chr15_67599893     AKia    G    C        0      0        2 
  15 chr15_67599893     AOna    G    C        0      0        2 
  15 chr15_67599893     ASom    G    C        0      0        2 
  15 chr15_67599893     HCab    G    C        1      2        2 
  15 chr15_67599893     HPrz    G    C        1      2        2 
  15 chr15_67599893     ZBoe    G    C        0      0        2 
  15 chr15_67599893     ZGre    G    C        0      0        2 
  15 chr15_67599893     ZHar    G    C        0      0        2 
  15 chr15_67599893   Sample    G    C        0      0        2 
  15 chr15_67601029     AAsi    A    G        0      0        2 
  15 chr15_67601029     AKia    A    G        0      0        2 
  15 chr15_67601029     AOna    A    G        0      0        2 
  15 chr15_67601029     ASom    A    G        0      0        2 
  15 chr15_67601029     HCab    A    G        1      2        2 
  15 chr15_67601029     HPrz    A    G        1      2        2 
  15 chr15_67601029     ZBoe    A    G        0      0        2 
  15 chr15_67601029     ZGre    A    G        0      0        2 
  15 chr15_67601029     ZHar    A    G        0      0        2 
  15 chr15_67601029   Sample    A    G        0      0        2 
  15 chr15_67604065     AAsi    G    A        0      0        2 
  15 chr15_67604065     AKia    G    A        0      0        2 
  15 chr15_67604065     AOna    G    A        0      0        2 
  15 chr15_67604065     ASom    G    A        0      0        2 
  15 chr15_67604065     HCab    G    A        1      2        2 
  15 chr15_67604065     HPrz    G    A        1      2        2 
  15 chr15_67604065     ZBoe    G    A        0      0        2 
  15 chr15_67604065     ZGre    G    A        0      0        2 
  15 chr15_67604065     ZHar    G    A        0      0        2 
  15 chr15_67604065   Sample    G    A        0      0        2 
  15 chr15_67608228     AAsi    G    A        0      0        2 
  15 chr15_67608228     AKia    G    A        0      0        2 
  15 chr15_67608228     AOna    G    A        1      2        2 
  15 chr15_67608228     ASom    G    A        0      0        2 
  15 chr15_67608228     HCab    G    A        0      0        2 
  15 chr15_67608228     HPrz    G    A        0      0        2 
  15 chr15_67608228     ZBoe    G    A        0      0        2 
  15 chr15_67608228     ZGre    G    A        0      0        2 
  15 chr15_67608228     ZHar    G    A        0      0        2 
  15 chr15_67608228   Sample    G    A        0      0        2 
  15 chr15_67608354     AAsi    C    T        0      0        2 
  15 chr15_67608354     AKia    C    T        1      2        2 
  15 chr15_67608354     AOna    C    T        0      0        2 
  15 chr15_67608354     ASom    C    T        0      0        2 
  15 chr15_67608354     HCab    C    T        0      0        2 
  15 chr15_67608354     HPrz    C    T        0      0        2 
  15 chr15_67608354     ZBoe    C    T        0      0        2 
  15 chr15_67608354     ZGre    C    T        0      0        2 
  15 chr15_67608354     ZHar    C    T        0      0        2 
  15 chr15_67608354   Sample    C    T        0      0        2 
  15 chr15_67617664     AAsi    G    A      0.5      1        2 
  15 chr15_67617664     AKia    G    A        0      0        2 
  15 chr15_67617664     AOna    G    A        0      0        2 
  15 chr15_67617664     ASom    G    A        0      0        2 
  15 chr15_67617664     HCab    G    A        0      0        2 
  15 chr15_67617664     HPrz    G    A        0      0        2 
  15 chr15_67617664     ZBoe    G    A        0      0        2 
  15 chr15_67617664     ZGre    G    A        0      0        2 
  15 chr15_67617664     ZHar    G    A        0      0        2 
  15 chr15_67617664   Sample    G    A        0      0        2 
  15 chr15_67632632     AAsi    C    T        0      0        2 
  15 chr15_67632632     AKia    C    T        0      0        2 
  15 chr15_67632632     AOna    C    T        0      0        2 
  15 chr15_67632632     ASom    C    T        0      0        2 
  15 chr15_67632632     HCab    C    T        0      0        2 
  15 chr15_67632632     HPrz    C    T        0      0        2 
  15 chr15_67632632     ZBoe    C    T      0.5      1        2 
  15 chr15_67632632     ZGre    C    T        0      0        2 
  15 chr15_67632632     ZHar    C    T        0      0        2 
  15 chr15_67632632   Sample    C    T        0      0        2 
  15 chr15_67635947     AAsi    A    G        0      0        2 
  15 chr15_67635947     AKia    A    G        0      0        2 
  15 chr15_67635947     AOna    A    G        0      0        2 
  15 chr15_67635947     ASom    A    G        0      0        2 
  15 chr15_67635947     HCab    A    G        0      0        2 
  15 chr15_67635947     HPrz    A    G        0      0        2 
  15 chr15_67635947     ZBoe    A    G        0      0        2 
  15 chr15_67635947     ZGre    A    G        1      2        2 
  15 chr15_67635947     ZHar    A    G        0      0        2 
  15 chr15_67635947   Sample    A    G        0      0        2 
  15 chr15_67643335     AAsi    A    G        0      0        2 
  15 chr15_67643335     AKia    A    G        1      2        2 
  15 chr15_67643335     AOna    A    G        0      0        2 
  15 chr15_67643335     ASom    A    G        0      0        2 
  15 chr15_67643335     HCab    A    G        0      0        2 
  15 chr15_67643335     HPrz    A    G        0      0        2 
  15 chr15_67643335     ZBoe    A    G        0      0        2 
  15 chr15_67643335     ZGre    A    G        0      0        2 
  15 chr15_67643335     ZHar    A    G        0      0        2 
  15 chr15_67643335   Sample    A    G        0      0        2 
  15 chr15_67660848     AAsi    T    C        0      0        2 
  15 chr15_67660848     AKia    T    C        0      0        2 
  15 chr15_67660848     AOna    T    C        0      0        2 
  15 chr15_67660848     ASom    T    C        0      0        2 
  15 chr15_67660848     HCab    T    C        1      2        2 
  15 chr15_67660848     HPrz    T    C        1      2        2 
  15 chr15_67660848     ZBoe    T    C        0      0        2 
  15 chr15_67660848     ZGre    T    C        0      0        2 
  15 chr15_67660848     ZHar    T    C        0      0        2 
  15 chr15_67660848   Sample    T    C        0      0        2 
  15 chr15_67678824     AAsi    T    C        1      2        2 
  15 chr15_67678824     AKia    T    C        0      0        2 
  15 chr15_67678824     AOna    T    C        0      0        2 
  15 chr15_67678824     ASom    T    C      0.5      1        2 
  15 chr15_67678824     HCab    T    C        0      0        2 
  15 chr15_67678824     HPrz    T    C        0      0        2 
  15 chr15_67678824     ZBoe    T    C        0      0        2 
  15 chr15_67678824     ZGre    T    C        0      0        2 
  15 chr15_67678824     ZHar    T    C        0      0        2 
  15 chr15_67678824   Sample    T    C        1      2        2 
  15 chr15_67678982     AAsi    G    A        1      2        2 
  15 chr15_67678982     AKia    G    A        0      0        2 
  15 chr15_67678982     AOna    G    A        0      0        2 
  15 chr15_67678982     ASom    G    A      0.5      1        2 
  15 chr15_67678982     HCab    G    A        0      0        2 
  15 chr15_67678982     HPrz    G    A        0      0        2 
  15 chr15_67678982     ZBoe    G    A        0      0        2 
  15 chr15_67678982     ZGre    G    A        0      0        2 
  15 chr15_67678982     ZHar    G    A        0      0        2 
  15 chr15_67678982   Sample    G    A        1      2        2 
  15 chr15_67687176     AAsi    C    A        0      0        2 
  15 chr15_67687176     AKia    C    A        0      0        2 
  15 chr15_67687176     AOna    C    A        0      0        2 
  15 chr15_67687176     ASom    C    A        0      0        2 
  15 chr15_67687176     HCab    C    A      0.5      1        2 
  15 chr15_67687176     HPrz    C    A      0.5      1        2 
  15 chr15_67687176     ZBoe    C    A        0      0        2 
  15 chr15_67687176     ZGre    C    A        0      0        2 
  15 chr15_67687176     ZHar    C    A        0      0        2 
  15 chr15_67687176   Sample    C    A        0      0        2 
  15 chr15_67710897     AAsi    T    C        1      2        2 
  15 chr15_67710897     AKia    T    C        0      0        2 
  15 chr15_67710897     AOna    T    C        0      0        2 
  15 chr15_67710897     ASom    T    C        1      2        2 
  15 chr15_67710897     HCab    T    C        0      0        2 
  15 chr15_67710897     HPrz    T    C        0      0        2 
  15 chr15_67710897     ZBoe    T    C        0      0        2 
  15 chr15_67710897     ZGre    T    C        0      0        2 
  15 chr15_67710897     ZHar    T    C        0      0        2 
  15 chr15_67710897   Sample    T    C        1      2        2 
  15 chr15_67720240     AAsi    C    A        0      0        2 
  15 chr15_67720240     AKia    C    A        0      0        2 
  15 chr15_67720240     AOna    C    A      0.5      1        2 
  15 chr15_67720240     ASom    C    A        0      0        2 
  15 chr15_67720240     HCab    C    A        0      0        2 
  15 chr15_67720240     HPrz    C    A        0      0        2 
  15 chr15_67720240     ZBoe    C    A        0      0        2 
  15 chr15_67720240     ZGre    C    A        0      0        2 
  15 chr15_67720240     ZHar    C    A        0      0        2 
  15 chr15_67720240   Sample    C    A        0      0        2 
  15 chr15_67720703     AAsi    A    G        1      2        2 
  15 chr15_67720703     AKia    A    G        0      0        2 
  15 chr15_67720703     AOna    A    G        0      0        2 
  15 chr15_67720703     ASom    A    G        1      2        2 
  15 chr15_67720703     HCab    A    G        0      0        2 
  15 chr15_67720703     HPrz    A    G        0      0        2 
  15 chr15_67720703     ZBoe    A    G        0      0        2 
  15 chr15_67720703     ZGre    A    G        0      0        2 
  15 chr15_67720703     ZHar    A    G        0      0        2 
  15 chr15_67720703   Sample    A    G        1      2        2 
  15 chr15_67724511     AAsi    A    G        0      0        2 
  15 chr15_67724511     AKia    A    G        0      0        2 
  15 chr15_67724511     AOna    A    G        0      0        2 
  15 chr15_67724511     ASom    A    G        0      0        2 
  15 chr15_67724511     HCab    A    G        1      2        2 
  15 chr15_67724511     HPrz    A    G        1      2        2 
  15 chr15_67724511     ZBoe    A    G        0      0        2 
  15 chr15_67724511     ZGre    A    G        0      0        2 
  15 chr15_67724511     ZHar    A    G        0      0        2 
  15 chr15_67724511   Sample    A    G        0      0        2 
  15 chr15_67725014     AAsi    C    A        0      0        2 
  15 chr15_67725014     AKia    C    A        0      0        2 
  15 chr15_67725014     AOna    C    A      0.5      1        2 
  15 chr15_67725014     ASom    C    A        0      0        2 
  15 chr15_67725014     HCab    C    A        0      0        2 
  15 chr15_67725014     HPrz    C    A        0      0        2 
  15 chr15_67725014     ZBoe    C    A        0      0        2 
  15 chr15_67725014     ZGre    C    A        0      0        2 
  15 chr15_67725014     ZHar    C    A        0      0        2 
  15 chr15_67725014   Sample    C    A        0      0        2 
  15 chr15_67725277     AAsi    A    C        0      0        2 
  15 chr15_67725277     AKia    A    C        0      0        2 
  15 chr15_67725277     AOna    A    C        0      0        2 
  15 chr15_67725277     ASom    A    C        0      0        2 
  15 chr15_67725277     HCab    A    C        0      0        2 
  15 chr15_67725277     HPrz    A    C        0      0        2 
  15 chr15_67725277     ZBoe    A    C        0      0        2 
  15 chr15_67725277     ZGre    A    C        1      2        2 
  15 chr15_67725277     ZHar    A    C        0      0        2 
  15 chr15_67725277   Sample    A    C        0      0        2 
  15 chr15_67726356     AAsi    A    G        0      0        2 
  15 chr15_67726356     AKia    A    G        0      0        2 
  15 chr15_67726356     AOna    A    G        0      0        2 
  15 chr15_67726356     ASom    A    G        0      0        2 
  15 chr15_67726356     HCab    A    G        0      0        2 
  15 chr15_67726356     HPrz    A    G        0      0        2 
  15 chr15_67726356     ZBoe    A    G        0      0        2 
  15 chr15_67726356     ZGre    A    G        0      0        2 
  15 chr15_67726356     ZHar    A    G        1      2        2 
  15 chr15_67726356   Sample    A    G        0      0        2 
  15 chr15_67726596     AAsi    T    C        0      0        2 
  15 chr15_67726596     AKia    T    C        0      0        2 
  15 chr15_67726596     AOna    T    C      0.5      1        2 
  15 chr15_67726596     ASom    T    C        0      0        2 
  15 chr15_67726596     HCab    T    C        0      0        2 
  15 chr15_67726596     HPrz    T    C        0      0        2 
  15 chr15_67726596     ZBoe    T    C        0      0        2 
  15 chr15_67726596     ZGre    T    C        0      0        2 
  15 chr15_67726596     ZHar    T    C        0      0        2 
  15 chr15_67726596   Sample    T    C        0      0        2 
  15 chr15_67727306     AAsi    A    G        0      0        2 
  15 chr15_67727306     AKia    A    G        0      0        2 
  15 chr15_67727306     AOna    A    G        0      0        2 
  15 chr15_67727306     ASom    A    G        0      0        2 
  15 chr15_67727306     HCab    A    G        1      2        2 
  15 chr15_67727306     HPrz    A    G        1      2        2 
  15 chr15_67727306     ZBoe    A    G        0      0        2 
  15 chr15_67727306     ZGre    A    G        0      0        2 
  15 chr15_67727306     ZHar    A    G        0      0        2 
  15 chr15_67727306   Sample    A    G        0      0        2 
  15 chr15_67733015     AAsi    T    A        0      0        2 
  15 chr15_67733015     AKia    T    A        0      0        2 
  15 chr15_67733015     AOna    T    A        0      0        2 
  15 chr15_67733015     ASom    T    A        0      0        2 
  15 chr15_67733015     HCab    T    A        0      0        2 
  15 chr15_67733015     HPrz    T    A        0      0        2 
  15 chr15_67733015     ZBoe    T    A        0      0        2 
  15 chr15_67733015     ZGre    T    A        1      2        2 
  15 chr15_67733015     ZHar    T    A        0      0        2 
  15 chr15_67733015   Sample    T    A        0      0        2 
  15 chr15_67733104     AAsi    T    C        0      0        2 
  15 chr15_67733104     AKia    T    C        0      0        2 
  15 chr15_67733104     AOna    T    C        0      0        2 
  15 chr15_67733104     ASom    T    C        0      0        2 
  15 chr15_67733104     HCab    T    C        0      0        2 
  15 chr15_67733104     HPrz    T    C        0      0        2 
  15 chr15_67733104     ZBoe    T    C        0      0        2 
  15 chr15_67733104     ZGre    T    C        0      0        2 
  15 chr15_67733104     ZHar    T    C        1      2        2 
  15 chr15_67733104   Sample    T    C        0      0        2 
  15 chr15_67740468     AAsi    G    T        0      0        2 
  15 chr15_67740468     AKia    G    T        0      0        2 
  15 chr15_67740468     AOna    G    T        0      0        2 
  15 chr15_67740468     ASom    G    T        0      0        2 
  15 chr15_67740468     HCab    G    T        1      2        2 
  15 chr15_67740468     HPrz    G    T        1      2        2 
  15 chr15_67740468     ZBoe    G    T        0      0        2 
  15 chr15_67740468     ZGre    G    T        0      0        2 
  15 chr15_67740468     ZHar    G    T        0      0        2 
  15 chr15_67740468   Sample    G    T        0      0        2 
  15 chr15_67748454     AAsi    T    C        0      0        2 
  15 chr15_67748454     AKia    T    C        0      0        2 
  15 chr15_67748454     AOna    T    C        0      0        2 
  15 chr15_67748454     ASom    T    C        0      0        2 
  15 chr15_67748454     HCab    T    C        1      2        2 
  15 chr15_67748454     HPrz    T    C        1      2        2 
  15 chr15_67748454     ZBoe    T    C        0      0        2 
  15 chr15_67748454     ZGre    T    C        0      0        2 
  15 chr15_67748454     ZHar    T    C        0      0        2 
  15 chr15_67748454   Sample    T    C        0      0        2 
  15 chr15_67748648     AAsi    T    G        0      0        2 
  15 chr15_67748648     AKia    T    G        0      0        2 
  15 chr15_67748648     AOna    T    G        0      0        2 
  15 chr15_67748648     ASom    T    G        0      0        2 
  15 chr15_67748648     HCab    T    G        0      0        2 
  15 chr15_67748648     HPrz    T    G        0      0        2 
  15 chr15_67748648     ZBoe    T    G        0      0        2 
  15 chr15_67748648     ZGre    T    G        1      2        2 
  15 chr15_67748648     ZHar    T    G        0      0        2 
  15 chr15_67748648   Sample    T    G        0      0        2 
  15 chr15_67751985     AAsi    A    G        0      0        2 
  15 chr15_67751985     AKia    A    G        0      0        2 
  15 chr15_67751985     AOna    A    G        0      0        2 
  15 chr15_67751985     ASom    A    G        0      0        2 
  15 chr15_67751985     HCab    A    G        0      0        2 
  15 chr15_67751985     HPrz    A    G        0      0        2 
  15 chr15_67751985     ZBoe    A    G        0      0        2 
  15 chr15_67751985     ZGre    A    G        0      0        2 
  15 chr15_67751985     ZHar    A    G      0.5      1        2 
  15 chr15_67751985   Sample    A    G        0      0        2 
  15 chr15_67754537     AAsi    A    T        0      0        2 
  15 chr15_67754537     AKia    A    T        0      0        2 
  15 chr15_67754537     AOna    A    T        0      0        2 
  15 chr15_67754537     ASom    A    T        0      0        2 
  15 chr15_67754537     HCab    A    T        1      2        2 
  15 chr15_67754537     HPrz    A    T        1      2        2 
  15 chr15_67754537     ZBoe    A    T        0      0        2 
  15 chr15_67754537     ZGre    A    T        0      0        2 
  15 chr15_67754537     ZHar    A    T        0      0        2 
  15 chr15_67754537   Sample    A    T        0      0        2 
  15 chr15_67756672     AAsi    A    G        0      0        2 
  15 chr15_67756672     AKia    A    G        1      2        2 
  15 chr15_67756672     AOna    A    G        0      0        2 
  15 chr15_67756672     ASom    A    G        0      0        2 
  15 chr15_67756672     HCab    A    G        0      0        2 
  15 chr15_67756672     HPrz    A    G        0      0        2 
  15 chr15_67756672     ZBoe    A    G        0      0        2 
  15 chr15_67756672     ZGre    A    G        0      0        2 
  15 chr15_67756672     ZHar    A    G        0      0        2 
  15 chr15_67756672   Sample    A    G        0      0        2 
  15 chr15_67766313     AAsi    T    C        0      0        2 
  15 chr15_67766313     AKia    T    C        1      2        2 
  15 chr15_67766313     AOna    T    C        0      0        2 
  15 chr15_67766313     ASom    T    C        0      0        2 
  15 chr15_67766313     HCab    T    C        0      0        2 
  15 chr15_67766313     HPrz    T    C        0      0        2 
  15 chr15_67766313     ZBoe    T    C        0      0        2 
  15 chr15_67766313     ZGre    T    C        0      0        2 
  15 chr15_67766313     ZHar    T    C        0      0        2 
  15 chr15_67766313   Sample    T    C        0      0        2 
  15 chr15_67767023     AAsi    C    T        0      0        2 
  15 chr15_67767023     AKia    C    T        0      0        2 
  15 chr15_67767023     AOna    C    T        0      0        2 
  15 chr15_67767023     ASom    C    T        0      0        2 
  15 chr15_67767023     HCab    C    T        1      2        2 
  15 chr15_67767023     HPrz    C    T        1      2        2 
  15 chr15_67767023     ZBoe    C    T        0      0        2 
  15 chr15_67767023     ZGre    C    T        0      0        2 
  15 chr15_67767023     ZHar    C    T        0      0        2 
  15 chr15_67767023   Sample    C    T        0      0        2 
  15 chr15_67772255     AAsi    C    G        0      0        2 
  15 chr15_67772255     AKia    C    G        0      0        2 
  15 chr15_67772255     AOna    C    G        0      0        2 
  15 chr15_67772255     ASom    C    G        0      0        2 
  15 chr15_67772255     HCab    C    G        0      0        2 
  15 chr15_67772255     HPrz    C    G        0      0        2 
  15 chr15_67772255     ZBoe    C    G      0.5      1        2 
  15 chr15_67772255     ZGre    C    G        0      0        2 
  15 chr15_67772255     ZHar    C    G        0      0        2 
  15 chr15_67772255   Sample    C    G        0      0        2 
  15 chr15_67774629     AAsi    G    A        0      0        2 
  15 chr15_67774629     AKia    G    A        0      0        2 
  15 chr15_67774629     AOna    G    A        0      0        2 
  15 chr15_67774629     ASom    G    A        0      0        2 
  15 chr15_67774629     HCab    G    A        1      2        2 
  15 chr15_67774629     HPrz    G    A        1      2        2 
  15 chr15_67774629     ZBoe    G    A        0      0        2 
  15 chr15_67774629     ZGre    G    A        0      0        2 
  15 chr15_67774629     ZHar    G    A        0      0        2 
  15 chr15_67774629   Sample    G    A        0      0        2 
  15 chr15_67775120     AAsi    G    C      0.5      1        2 
  15 chr15_67775120     AKia    G    C        0      0        2 
  15 chr15_67775120     AOna    G    C        0      0        2 
  15 chr15_67775120     ASom    G    C        0      0        2 
  15 chr15_67775120     HCab    G    C        0      0        2 
  15 chr15_67775120     HPrz    G    C        0      0        2 
  15 chr15_67775120     ZBoe    G    C        0      0        2 
  15 chr15_67775120     ZGre    G    C        0      0        2 
  15 chr15_67775120     ZHar    G    C        0      0        2 
  15 chr15_67775120   Sample    G    C        0      0        2 
  15 chr15_67776627     AAsi    G    C        0      0        2 
  15 chr15_67776627     AKia    G    C        0      0        2 
  15 chr15_67776627     AOna    G    C        0      0        2 
  15 chr15_67776627     ASom    G    C        0      0        2 
  15 chr15_67776627     HCab    G    C        0      0        2 
  15 chr15_67776627     HPrz    G    C        0      0        2 
  15 chr15_67776627     ZBoe    G    C        0      0        2 
  15 chr15_67776627     ZGre    G    C        1      2        2 
  15 chr15_67776627     ZHar    G    C        0      0        2 
  15 chr15_67776627   Sample    G    C        0      0        2 
  15 chr15_67780305     AAsi    A    C        0      0        2 
  15 chr15_67780305     AKia    A    C        0      0        2 
  15 chr15_67780305     AOna    A    C        0      0        2 
  15 chr15_67780305     ASom    A    C        0      0        2 
  15 chr15_67780305     HCab    A    C        1      2        2 
  15 chr15_67780305     HPrz    A    C        1      2        2 
  15 chr15_67780305     ZBoe    A    C      0.5      1        2 
  15 chr15_67780305     ZGre    A    C        0      0        2 
  15 chr15_67780305     ZHar    A    C        0      0        2 
  15 chr15_67780305   Sample    A    C        0      0        2 
  15 chr15_67785616     AAsi    A    G        0      0        2 
  15 chr15_67785616     AKia    A    G        0      0        2 
  15 chr15_67785616     AOna    A    G        0      0        2 
  15 chr15_67785616     ASom    A    G      0.5      1        2 
  15 chr15_67785616     HCab    A    G        0      0        2 
  15 chr15_67785616     HPrz    A    G        0      0        2 
  15 chr15_67785616     ZBoe    A    G        0      0        2 
  15 chr15_67785616     ZGre    A    G        1      2        2 
  15 chr15_67785616     ZHar    A    G        0      0        2 
  15 chr15_67785616   Sample    A    G        0      0        2 
  15 chr15_67789893     AAsi    T    G        0      0        2 
  15 chr15_67789893     AKia    T    G        0      0        2 
  15 chr15_67789893     AOna    T    G      0.5      1        2 
  15 chr15_67789893     ASom    T    G        0      0        2 
  15 chr15_67789893     HCab    T    G        0      0        2 
  15 chr15_67789893     HPrz    T    G        0      0        2 
  15 chr15_67789893     ZBoe    T    G        0      0        2 
  15 chr15_67789893     ZGre    T    G        0      0        2 
  15 chr15_67789893     ZHar    T    G        0      0        2 
  15 chr15_67789893   Sample    T    G        0      0        2 
  15 chr15_67790377     AAsi    C    T        0      0        2 
  15 chr15_67790377     AKia    C    T        0      0        2 
  15 chr15_67790377     AOna    C    T        0      0        2 
  15 chr15_67790377     ASom    C    T        0      0        2 
  15 chr15_67790377     HCab    C    T        1      2        2 
  15 chr15_67790377     HPrz    C    T        1      2        2 
  15 chr15_67790377     ZBoe    C    T        0      0        2 
  15 chr15_67790377     ZGre    C    T        0      0        2 
  15 chr15_67790377     ZHar    C    T        0      0        2 
  15 chr15_67790377   Sample    C    T        0      0        2 
  15 chr15_67791008     AAsi    G    C        0      0        2 
  15 chr15_67791008     AKia    G    C        0      0        2 
  15 chr15_67791008     AOna    G    C      0.5      1        2 
  15 chr15_67791008     ASom    G    C        0      0        2 
  15 chr15_67791008     HCab    G    C        0      0        2 
  15 chr15_67791008     HPrz    G    C        0      0        2 
  15 chr15_67791008     ZBoe    G    C        0      0        2 
  15 chr15_67791008     ZGre    G    C        0      0        2 
  15 chr15_67791008     ZHar    G    C        0      0        2 
  15 chr15_67791008   Sample    G    C        0      0        2 
  15 chr15_67791842     AAsi    C    A        0      0        2 
  15 chr15_67791842     AKia    C    A        1      2        2 
  15 chr15_67791842     AOna    C    A      0.5      1        2 
  15 chr15_67791842     ASom    C    A        0      0        2 
  15 chr15_67791842     HCab    C    A        0      0        2 
  15 chr15_67791842     HPrz    C    A        0      0        2 
  15 chr15_67791842     ZBoe    C    A        0      0        2 
  15 chr15_67791842     ZGre    C    A        0      0        2 
  15 chr15_67791842     ZHar    C    A        0      0        2 
  15 chr15_67791842   Sample    C    A        0      0        2 
  15 chr15_67801094     AAsi    T    C        0      0        2 
  15 chr15_67801094     AKia    T    C        0      0        2 
  15 chr15_67801094     AOna    T    C      0.5      1        2 
  15 chr15_67801094     ASom    T    C        0      0        2 
  15 chr15_67801094     HCab    T    C        0      0        2 
  15 chr15_67801094     HPrz    T    C        0      0        2 
  15 chr15_67801094     ZBoe    T    C        0      0        2 
  15 chr15_67801094     ZGre    T    C        0      0        2 
  15 chr15_67801094     ZHar    T    C        0      0        2 
  15 chr15_67801094   Sample    T    C        0      0        2 
  15 chr15_67803459     AAsi    G    T        0      0        2 
  15 chr15_67803459     AKia    G    T        0      0        2 
  15 chr15_67803459     AOna    G    T        0      0        2 
  15 chr15_67803459     ASom    G    T        0      0        2 
  15 chr15_67803459     HCab    G    T        1      2        2 
  15 chr15_67803459     HPrz    G    T        1      2        2 
  15 chr15_67803459     ZBoe    G    T        0      0        2 
  15 chr15_67803459     ZGre    G    T        0      0        2 
  15 chr15_67803459     ZHar    G    T        0      0        2 
  15 chr15_67803459   Sample    G    T        0      0        2 
  15 chr15_67806095     AAsi    C    T        0      0        2 
  15 chr15_67806095     AKia    C    T        0      0        2 
  15 chr15_67806095     AOna    C    T        0      0        2 
  15 chr15_67806095     ASom    C    T        0      0        2 
  15 chr15_67806095     HCab    C    T        1      2        2 
  15 chr15_67806095     HPrz    C    T        1      2        2 
  15 chr15_67806095     ZBoe    C    T        0      0        2 
  15 chr15_67806095     ZGre    C    T        0      0        2 
  15 chr15_67806095     ZHar    C    T        0      0        2 
  15 chr15_67806095   Sample    C    T        0      0        2 
  15 chr15_67808433     AAsi    G    A        0      0        2 
  15 chr15_67808433     AKia    G    A        0      0        2 
  15 chr15_67808433     AOna    G    A        0      0        2 
  15 chr15_67808433     ASom    G    A        0      0        2 
  15 chr15_67808433     HCab    G    A      0.5      1        2 
  15 chr15_67808433     HPrz    G    A        1      2        2 
  15 chr15_67808433     ZBoe    G    A        0      0        2 
  15 chr15_67808433     ZGre    G    A        0      0        2 
  15 chr15_67808433     ZHar    G    A        0      0        2 
  15 chr15_67808433   Sample    G    A        0      0        2 
  15 chr15_67808653     AAsi    G    T        0      0        2 
  15 chr15_67808653     AKia    G    T        0      0        2 
  15 chr15_67808653     AOna    G    T        0      0        2 
  15 chr15_67808653     ASom    G    T        0      0        2 
  15 chr15_67808653     HCab    G    T        1      2        2 
  15 chr15_67808653     HPrz    G    T        1      2        2 
  15 chr15_67808653     ZBoe    G    T        0      0        2 
  15 chr15_67808653     ZGre    G    T        0      0        2 
  15 chr15_67808653     ZHar    G    T        0      0        2 
  15 chr15_67808653   Sample    G    T        0      0        2 
  15 chr15_67814142     AAsi    C    T        0      0        2 
  15 chr15_67814142     AKia    C    T        0      0        2 
  15 chr15_67814142     AOna    C    T        0      0        2 
  15 chr15_67814142     ASom    C    T        0      0        2 
  15 chr15_67814142     HCab    C    T        0      0        2 
  15 chr15_67814142     HPrz    C    T        0      0        2 
  15 chr15_67814142     ZBoe    C    T        0      0        2 
  15 chr15_67814142     ZGre    C    T        1      2        2 
  15 chr15_67814142     ZHar    C    T        0      0        2 
  15 chr15_67814142   Sample    C    T        0      0        2 
  15 chr15_67814626     AAsi    T    C        0      0        2 
  15 chr15_67814626     AKia    T    C        1      2        2 
  15 chr15_67814626     AOna    T    C        0      0        2 
  15 chr15_67814626     ASom    T    C        0      0        2 
  15 chr15_67814626     HCab    T    C        0      0        2 
  15 chr15_67814626     HPrz    T    C        0      0        2 
  15 chr15_67814626     ZBoe    T    C        0      0        2 
  15 chr15_67814626     ZGre    T    C        0      0        2 
  15 chr15_67814626     ZHar    T    C        0      0        2 
  15 chr15_67814626   Sample    T    C        0      0        2 
  15 chr15_67821208     AAsi    T    C        0      0        2 
  15 chr15_67821208     AKia    T    C        0      0        2 
  15 chr15_67821208     AOna    T    C        0      0        2 
  15 chr15_67821208     ASom    T    C        0      0        2 
  15 chr15_67821208     HCab    T    C        1      2        2 
  15 chr15_67821208     HPrz    T    C        1      2        2 
  15 chr15_67821208     ZBoe    T    C        0      0        2 
  15 chr15_67821208     ZGre    T    C        0      0        2 
  15 chr15_67821208     ZHar    T    C        0      0        2 
  15 chr15_67821208   Sample    T    C        0      0        2 
  15 chr15_67823180     AAsi    A    G        0      0        2 
  15 chr15_67823180     AKia    A    G        1      2        2 
  15 chr15_67823180     AOna    A    G        0      0        2 
  15 chr15_67823180     ASom    A    G        0      0        2 
  15 chr15_67823180     HCab    A    G        0      0        2 
  15 chr15_67823180     HPrz    A    G        0      0        2 
  15 chr15_67823180     ZBoe    A    G        0      0        2 
  15 chr15_67823180     ZGre    A    G        0      0        2 
  15 chr15_67823180     ZHar    A    G        0      0        2 
  15 chr15_67823180   Sample    A    G        0      0        2 
  15 chr15_67824143     AAsi    C    T        0      0        2 
  15 chr15_67824143     AKia    C    T        0      0        2 
  15 chr15_67824143     AOna    C    T        0      0        2 
  15 chr15_67824143     ASom    C    T        0      0        2 
  15 chr15_67824143     HCab    C    T        1      2        2 
  15 chr15_67824143     HPrz    C    T        1      2        2 
  15 chr15_67824143     ZBoe    C    T        0      0        2 
  15 chr15_67824143     ZGre    C    T        0      0        2 
  15 chr15_67824143     ZHar    C    T        0      0        2 
  15 chr15_67824143   Sample    C    T        0      0        2 
  15 chr15_67833543     AAsi    A    T        0      0        2 
  15 chr15_67833543     AKia    A    T        1      2        2 
  15 chr15_67833543     AOna    A    T        0      0        2 
  15 chr15_67833543     ASom    A    T        0      0        2 
  15 chr15_67833543     HCab    A    T        0      0        2 
  15 chr15_67833543     HPrz    A    T        0      0        2 
  15 chr15_67833543     ZBoe    A    T        0      0        2 
  15 chr15_67833543     ZGre    A    T        0      0        2 
  15 chr15_67833543     ZHar    A    T        0      0        2 
  15 chr15_67833543   Sample    A    T        0      0        2 
  15 chr15_67835457     AAsi    C    T        0      0        2 
  15 chr15_67835457     AKia    C    T        1      2        2 
  15 chr15_67835457     AOna    C    T        0      0        2 
  15 chr15_67835457     ASom    C    T        0      0        2 
  15 chr15_67835457     HCab    C    T        0      0        2 
  15 chr15_67835457     HPrz    C    T        0      0        2 
  15 chr15_67835457     ZBoe    C    T        0      0        2 
  15 chr15_67835457     ZGre    C    T        0      0        2 
  15 chr15_67835457     ZHar    C    T        0      0        2 
  15 chr15_67835457   Sample    C    T        0      0        2 
  15 chr15_67837099     AAsi    C    T        0      0        2 
  15 chr15_67837099     AKia    C    T        0      0        2 
  15 chr15_67837099     AOna    C    T        0      0        2 
  15 chr15_67837099     ASom    C    T        0      0        2 
  15 chr15_67837099     HCab    C    T        1      2        2 
  15 chr15_67837099     HPrz    C    T        1      2        2 
  15 chr15_67837099     ZBoe    C    T        0      0        2 
  15 chr15_67837099     ZGre    C    T        0      0        2 
  15 chr15_67837099     ZHar    C    T        0      0        2 
  15 chr15_67837099   Sample    C    T        0      0        2 
  15 chr15_67838470     AAsi    T    C        0      0        2 
  15 chr15_67838470     AKia    T    C        0      0        2 
  15 chr15_67838470     AOna    T    C        0      0        2 
  15 chr15_67838470     ASom    T    C        0      0        2 
  15 chr15_67838470     HCab    T    C        0      0        2 
  15 chr15_67838470     HPrz    T    C        0      0        2 
  15 chr15_67838470     ZBoe    T    C      0.5      1        2 
  15 chr15_67838470     ZGre    T    C        0      0        2 
  15 chr15_67838470     ZHar    T    C        0      0        2 
  15 chr15_67838470   Sample    T    C        0      0        2 
  15 chr15_67839827     AAsi    C    A        0      0        2 
  15 chr15_67839827     AKia    C    A      0.5      1        2 
  15 chr15_67839827     AOna    C    A        0      0        2 
  15 chr15_67839827     ASom    C    A        0      0        2 
  15 chr15_67839827     HCab    C    A        0      0        2 
  15 chr15_67839827     HPrz    C    A        0      0        2 
  15 chr15_67839827     ZBoe    C    A        0      0        2 
  15 chr15_67839827     ZGre    C    A        0      0        2 
  15 chr15_67839827     ZHar    C    A        0      0        2 
  15 chr15_67839827   Sample    C    A        0      0        2 
  15 chr15_67841816     AAsi    C    A        0      0        2 
  15 chr15_67841816     AKia    C    A        0      0        2 
  15 chr15_67841816     AOna    C    A      0.5      1        2 
  15 chr15_67841816     ASom    C    A        0      0        2 
  15 chr15_67841816     HCab    C    A        0      0        2 
  15 chr15_67841816     HPrz    C    A        0      0        2 
  15 chr15_67841816     ZBoe    C    A        0      0        2 
  15 chr15_67841816     ZGre    C    A        0      0        2 
  15 chr15_67841816     ZHar    C    A        0      0        2 
  15 chr15_67841816   Sample    C    A        0      0        2 
  15 chr15_67846866     AAsi    C    T        0      0        2 
  15 chr15_67846866     AKia    C    T        0      0        2 
  15 chr15_67846866     AOna    C    T        0      0        2 
  15 chr15_67846866     ASom    C    T        0      0        2 
  15 chr15_67846866     HCab    C    T        0      0        2 
  15 chr15_67846866     HPrz    C    T        0      0        2 
  15 chr15_67846866     ZBoe    C    T      0.5      1        2 
  15 chr15_67846866     ZGre    C    T        0      0        2 
  15 chr15_67846866     ZHar    C    T        0      0        2 
  15 chr15_67846866   Sample    C    T        0      0        2 
  15 chr15_67847119     AAsi    C    T        0      0        2 
  15 chr15_67847119     AKia    C    T        0      0        2 
  15 chr15_67847119     AOna    C    T        0      0        2 
  15 chr15_67847119     ASom    C    T        0      0        2 
  15 chr15_67847119     HCab    C    T        0      0        2 
  15 chr15_67847119     HPrz    C    T        0      0        2 
  15 chr15_67847119     ZBoe    C    T        0      0        2 
  15 chr15_67847119     ZGre    C    T        1      2        2 
  15 chr15_67847119     ZHar    C    T        0      0        2 
  15 chr15_67847119   Sample    C    T        0      0        2 
  15 chr15_67850956     AAsi    A    G        0      0        2 
  15 chr15_67850956     AKia    A    G        0      0        2 
  15 chr15_67850956     AOna    A    G        0      0        2 
  15 chr15_67850956     ASom    A    G        0      0        2 
  15 chr15_67850956     HCab    A    G        1      2        2 
  15 chr15_67850956     HPrz    A    G        1      2        2 
  15 chr15_67850956     ZBoe    A    G        0      0        2 
  15 chr15_67850956     ZGre    A    G        0      0        2 
  15 chr15_67850956     ZHar    A    G        0      0        2 
  15 chr15_67850956   Sample    A    G        0      0        2 
  15 chr15_67854455     AAsi    G    A        0      0        2 
  15 chr15_67854455     AKia    G    A        0      0        2 
  15 chr15_67854455     AOna    G    A        0      0        2 
  15 chr15_67854455     ASom    G    A        0      0        2 
  15 chr15_67854455     HCab    G    A        1      2        2 
  15 chr15_67854455     HPrz    G    A        1      2        2 
  15 chr15_67854455     ZBoe    G    A        0      0        2 
  15 chr15_67854455     ZGre    G    A        0      0        2 
  15 chr15_67854455     ZHar    G    A        0      0        2 
  15 chr15_67854455   Sample    G    A        0      0        2 
  15 chr15_67855208     AAsi    T    C        1      2        2 
  15 chr15_67855208     AKia    T    C        1      2        2 
  15 chr15_67855208     AOna    T    C        1      2        2 
  15 chr15_67855208     ASom    T    C      0.5      1        2 
  15 chr15_67855208     HCab    T    C        0      0        2 
  15 chr15_67855208     HPrz    T    C        0      0        2 
  15 chr15_67855208     ZBoe    T    C        0      0        2 
  15 chr15_67855208     ZGre    T    C        0      0        2 
  15 chr15_67855208     ZHar    T    C        0      0        2 
  15 chr15_67855208   Sample    T    C        0      0        2 
  15 chr15_67859882     AAsi    C    T        0      0        2 
  15 chr15_67859882     AKia    C    T        0      0        2 
  15 chr15_67859882     AOna    C    T        0      0        2 
  15 chr15_67859882     ASom    C    T        0      0        2 
  15 chr15_67859882     HCab    C    T        0      0        2 
  15 chr15_67859882     HPrz    C    T        0      0        2 
  15 chr15_67859882     ZBoe    C    T      0.5      1        2 
  15 chr15_67859882     ZGre    C    T        0      0        2 
  15 chr15_67859882     ZHar    C    T        0      0        2 
  15 chr15_67859882   Sample    C    T        0      0        2 
  15 chr15_67860804     AAsi    T    C        0      0        2 
  15 chr15_67860804     AKia    T    C        0      0        2 
  15 chr15_67860804     AOna    T    C        0      0        2 
  15 chr15_67860804     ASom    T    C        0      0        2 
  15 chr15_67860804     HCab    T    C        1      2        2 
  15 chr15_67860804     HPrz    T    C        1      2        2 
  15 chr15_67860804     ZBoe    T    C        0      0        2 
  15 chr15_67860804     ZGre    T    C        0      0        2 
  15 chr15_67860804     ZHar    T    C        0      0        2 
  15 chr15_67860804   Sample    T    C        0      0        2 
  15 chr15_67862406     AAsi    A    G        0      0        2 
  15 chr15_67862406     AKia    A    G        0      0        2 
  15 chr15_67862406     AOna    A    G        0      0        2 
  15 chr15_67862406     ASom    A    G        0      0        2 
  15 chr15_67862406     HCab    A    G        0      0        2 
  15 chr15_67862406     HPrz    A    G        0      0        2 
  15 chr15_67862406     ZBoe    A    G      0.5      1        2 
  15 chr15_67862406     ZGre    A    G        1      2        2 
  15 chr15_67862406     ZHar    A    G        1      2        2 
  15 chr15_67862406   Sample    A    G        0      0        2 
  15 chr15_67862962     AAsi    G    A        0      0        2 
  15 chr15_67862962     AKia    G    A        0      0        2 
  15 chr15_67862962     AOna    G    A        0      0        2 
  15 chr15_67862962     ASom    G    A        0      0        2 
  15 chr15_67862962     HCab    G    A        0      0        2 
  15 chr15_67862962     HPrz    G    A        0      0        2 
  15 chr15_67862962     ZBoe    G    A      0.5      1        2 
  15 chr15_67862962     ZGre    G    A        1      2        2 
  15 chr15_67862962     ZHar    G    A        1      2        2 
  15 chr15_67862962   Sample    G    A        0      0        2 
  15 chr15_67866889     AAsi    G    A        0      0        2 
  15 chr15_67866889     AKia    G    A        0      0        2 
  15 chr15_67866889     AOna    G    A        0      0        2 
  15 chr15_67866889     ASom    G    A        0      0        2 
  15 chr15_67866889     HCab    G    A        0      0        2 
  15 chr15_67866889     HPrz    G    A        0      0        2 
  15 chr15_67866889     ZBoe    G    A      0.5      1        2 
  15 chr15_67866889     ZGre    G    A        0      0        2 
  15 chr15_67866889     ZHar    G    A        0      0        2 
  15 chr15_67866889   Sample    G    A        0      0        2 
  15 chr15_67867256     AAsi    T    G        0      0        2 
  15 chr15_67867256     AKia    T    G        0      0        2 
  15 chr15_67867256     AOna    T    G        0      0        2 
  15 chr15_67867256     ASom    T    G        0      0        2 
  15 chr15_67867256     HCab    T    G        1      2        2 
  15 chr15_67867256     HPrz    T    G        1      2        2 
  15 chr15_67867256     ZBoe    T    G        0      0        2 
  15 chr15_67867256     ZGre    T    G        0      0        2 
  15 chr15_67867256     ZHar    T    G        0      0        2 
  15 chr15_67867256   Sample    T    G        0      0        2 
  15 chr15_67868380     AAsi    A    C        0      0        2 
  15 chr15_67868380     AKia    A    C      0.5      1        2 
  15 chr15_67868380     AOna    A    C        0      0        2 
  15 chr15_67868380     ASom    A    C        0      0        2 
  15 chr15_67868380     HCab    A    C        0      0        2 
  15 chr15_67868380     HPrz    A    C        0      0        2 
  15 chr15_67868380     ZBoe    A    C        0      0        2 
  15 chr15_67868380     ZGre    A    C        0      0        2 
  15 chr15_67868380     ZHar    A    C        0      0        2 
  15 chr15_67868380   Sample    A    C        0      0        2 
  15 chr15_67871572     AAsi    G    C        0      0        2 
  15 chr15_67871572     AKia    G    C        0      0        2 
  15 chr15_67871572     AOna    G    C        0      0        2 
  15 chr15_67871572     ASom    G    C        0      0        2 
  15 chr15_67871572     HCab    G    C        1      2        2 
  15 chr15_67871572     HPrz    G    C        1      2        2 
  15 chr15_67871572     ZBoe    G    C        0      0        2 
  15 chr15_67871572     ZGre    G    C        0      0        2 
  15 chr15_67871572     ZHar    G    C        0      0        2 
  15 chr15_67871572   Sample    G    C        0      0        2 
  15 chr15_67874102     AAsi    C    T        1      2        2 
  15 chr15_67874102     AKia    C    T        0      0        2 
  15 chr15_67874102     AOna    C    T        0      0        2 
  15 chr15_67874102     ASom    C    T        1      2        2 
  15 chr15_67874102     HCab    C    T        0      0        2 
  15 chr15_67874102     HPrz    C    T        0      0        2 
  15 chr15_67874102     ZBoe    C    T        0      0        2 
  15 chr15_67874102     ZGre    C    T        0      0        2 
  15 chr15_67874102     ZHar    C    T        0      0        2 
  15 chr15_67874102   Sample    C    T        1      2        2 
  15 chr15_67889700     AAsi    A    G        0      0        2 
  15 chr15_67889700     AKia    A    G        0      0        2 
  15 chr15_67889700     AOna    A    G        0      0        2 
  15 chr15_67889700     ASom    A    G        0      0        2 
  15 chr15_67889700     HCab    A    G        0      0        2 
  15 chr15_67889700     HPrz    A    G        0      0        2 
  15 chr15_67889700     ZBoe    A    G        0      0        2 
  15 chr15_67889700     ZGre    A    G        0      0        2 
  15 chr15_67889700     ZHar    A    G        1      2        2 
  15 chr15_67889700   Sample    A    G        0      0        2 
  15 chr15_67892581     AAsi    T    C        0      0        2 
  15 chr15_67892581     AKia    T    C        0      0        2 
  15 chr15_67892581     AOna    T    C        0      0        2 
  15 chr15_67892581     ASom    T    C        0      0        2 
  15 chr15_67892581     HCab    T    C        0      0        2 
  15 chr15_67892581     HPrz    T    C      0.5      1        2 
  15 chr15_67892581     ZBoe    T    C        0      0        2 
  15 chr15_67892581     ZGre    T    C        0      0        2 
  15 chr15_67892581     ZHar    T    C        0      0        2 
  15 chr15_67892581   Sample    T    C        1      2        2 
  15 chr15_67896967     AAsi    A    G        0      0        2 
  15 chr15_67896967     AKia    A    G        0      0        2 
  15 chr15_67896967     AOna    A    G        0      0        2 
  15 chr15_67896967     ASom    A    G        0      0        2 
  15 chr15_67896967     HCab    A    G        0      0        2 
  15 chr15_67896967     HPrz    A    G        0      0        2 
  15 chr15_67896967     ZBoe    A    G        1      2        2 
  15 chr15_67896967     ZGre    A    G        1      2        2 
  15 chr15_67896967     ZHar    A    G        1      2        2 
  15 chr15_67896967   Sample    A    G        0      0        2 
  15 chr15_67901702     AAsi    T    C        0      0        2 
  15 chr15_67901702     AKia    T    C        0      0        2 
  15 chr15_67901702     AOna    T    C        0      0        2 
  15 chr15_67901702     ASom    T    C        0      0        2 
  15 chr15_67901702     HCab    T    C        1      2        2 
  15 chr15_67901702     HPrz    T    C        1      2        2 
  15 chr15_67901702     ZBoe    T    C        0      0        2 
  15 chr15_67901702     ZGre    T    C        0      0        2 
  15 chr15_67901702     ZHar    T    C        0      0        2 
  15 chr15_67901702   Sample    T    C        0      0        2 
  15 chr15_67902563     AAsi    T    C        0      0        2 
  15 chr15_67902563     AKia    T    C        0      0        2 
  15 chr15_67902563     AOna    T    C        0      0        2 
  15 chr15_67902563     ASom    T    C        0      0        2 
  15 chr15_67902563     HCab    T    C        1      2        2 
  15 chr15_67902563     HPrz    T    C        1      2        2 
  15 chr15_67902563     ZBoe    T    C        0      0        2 
  15 chr15_67902563     ZGre    T    C        0      0        2 
  15 chr15_67902563     ZHar    T    C        0      0        2 
  15 chr15_67902563   Sample    T    C        0      0        2 
  15 chr15_67910946     AAsi    G    A        0      0        2 
  15 chr15_67910946     AKia    G    A        0      0        2 
  15 chr15_67910946     AOna    G    A        0      0        2 
  15 chr15_67910946     ASom    G    A        0      0        2 
  15 chr15_67910946     HCab    G    A        1      2        2 
  15 chr15_67910946     HPrz    G    A        1      2        2 
  15 chr15_67910946     ZBoe    G    A        0      0        2 
  15 chr15_67910946     ZGre    G    A        0      0        2 
  15 chr15_67910946     ZHar    G    A        0      0        2 
  15 chr15_67910946   Sample    G    A        0      0        2 
  15 chr15_67915653     AAsi    C    T        0      0        2 
  15 chr15_67915653     AKia    C    T        0      0        2 
  15 chr15_67915653     AOna    C    T      0.5      1        2 
  15 chr15_67915653     ASom    C    T        0      0        2 
  15 chr15_67915653     HCab    C    T        0      0        2 
  15 chr15_67915653     HPrz    C    T        0      0        2 
  15 chr15_67915653     ZBoe    C    T        0      0        2 
  15 chr15_67915653     ZGre    C    T        0      0        2 
  15 chr15_67915653     ZHar    C    T        0      0        2 
  15 chr15_67915653   Sample    C    T        0      0        2 
  15 chr15_67916371     AAsi    A    G        0      0        2 
  15 chr15_67916371     AKia    A    G        0      0        2 
  15 chr15_67916371     AOna    A    G        0      0        2 
  15 chr15_67916371     ASom    A    G        0      0        2 
  15 chr15_67916371     HCab    A    G        0      0        2 
  15 chr15_67916371     HPrz    A    G        0      0        2 
  15 chr15_67916371     ZBoe    A    G        0      0        2 
  15 chr15_67916371     ZGre    A    G        0      0        2 
  15 chr15_67916371     ZHar    A    G        1      2        2 
  15 chr15_67916371   Sample    A    G        0      0        2 
  15 chr15_67933993     AAsi    A    G        0      0        2 
  15 chr15_67933993     AKia    A    G        0      0        2 
  15 chr15_67933993     AOna    A    G        0      0        2 
  15 chr15_67933993     ASom    A    G      0.5      1        2 
  15 chr15_67933993     HCab    A    G        1      2        2 
  15 chr15_67933993     HPrz    A    G        1      2        2 
  15 chr15_67933993     ZBoe    A    G        0      0        2 
  15 chr15_67933993     ZGre    A    G        0      0        2 
  15 chr15_67933993     ZHar    A    G        0      0        2 
  15 chr15_67933993   Sample    A    G        0      0        2 
  15 chr15_67934354     AAsi    G    C        0      0        2 
  15 chr15_67934354     AKia    G    C        0      0        2 
  15 chr15_67934354     AOna    G    C        0      0        2 
  15 chr15_67934354     ASom    G    C        0      0        2 
  15 chr15_67934354     HCab    G    C        0      0        2 
  15 chr15_67934354     HPrz    G    C        0      0        2 
  15 chr15_67934354     ZBoe    G    C        0      0        2 
  15 chr15_67934354     ZGre    G    C        1      2        2 
  15 chr15_67934354     ZHar    G    C        0      0        2 
  15 chr15_67934354   Sample    G    C        0      0        2 
  15 chr15_67935458     AAsi    T    C        0      0        2 
  15 chr15_67935458     AKia    T    C        0      0        2 
  15 chr15_67935458     AOna    T    C        0      0        2 
  15 chr15_67935458     ASom    T    C        0      0        2 
  15 chr15_67935458     HCab    T    C        1      2        2 
  15 chr15_67935458     HPrz    T    C        1      2        2 
  15 chr15_67935458     ZBoe    T    C        0      0        2 
  15 chr15_67935458     ZGre    T    C        0      0        2 
  15 chr15_67935458     ZHar    T    C        0      0        2 
  15 chr15_67935458   Sample    T    C        0      0        2 
  15 chr15_67937432     AAsi    T    C        0      0        2 
  15 chr15_67937432     AKia    T    C        1      2        2 
  15 chr15_67937432     AOna    T    C        0      0        2 
  15 chr15_67937432     ASom    T    C        0      0        2 
  15 chr15_67937432     HCab    T    C        0      0        2 
  15 chr15_67937432     HPrz    T    C        0      0        2 
  15 chr15_67937432     ZBoe    T    C        0      0        2 
  15 chr15_67937432     ZGre    T    C        0      0        2 
  15 chr15_67937432     ZHar    T    C        0      0        2 
  15 chr15_67937432   Sample    T    C        0      0        2 
  15 chr15_67940830     AAsi    T    C        0      0        2 
  15 chr15_67940830     AKia    T    C        0      0        2 
  15 chr15_67940830     AOna    T    C        0      0        2 
  15 chr15_67940830     ASom    T    C        0      0        2 
  15 chr15_67940830     HCab    T    C        0      0        2 
  15 chr15_67940830     HPrz    T    C        0      0        2 
  15 chr15_67940830     ZBoe    T    C      0.5      1        2 
  15 chr15_67940830     ZGre    T    C        0      0        2 
  15 chr15_67940830     ZHar    T    C        0      0        2 
  15 chr15_67940830   Sample    T    C        0      0        2 
  15 chr15_67943094     AAsi    T    C        0      0        2 
  15 chr15_67943094     AKia    T    C        0      0        2 
  15 chr15_67943094     AOna    T    C        0      0        2 
  15 chr15_67943094     ASom    T    C      0.5      1        2 
  15 chr15_67943094     HCab    T    C        0      0        2 
  15 chr15_67943094     HPrz    T    C        0      0        2 
  15 chr15_67943094     ZBoe    T    C        0      0        2 
  15 chr15_67943094     ZGre    T    C        0      0        2 
  15 chr15_67943094     ZHar    T    C        0      0        2 
  15 chr15_67943094   Sample    T    C        0      0        2 
  15 chr15_67950128     AAsi    C    T        0      0        2 
  15 chr15_67950128     AKia    C    T        0      0        2 
  15 chr15_67950128     AOna    C    T        0      0        2 
  15 chr15_67950128     ASom    C    T        0      0        2 
  15 chr15_67950128     HCab    C    T        0      0        2 
  15 chr15_67950128     HPrz    C    T        0      0        2 
  15 chr15_67950128     ZBoe    C    T        0      0        2 
  15 chr15_67950128     ZGre    C    T        0      0        2 
  15 chr15_67950128     ZHar    C    T        1      2        2 
  15 chr15_67950128   Sample    C    T        0      0        2 
  15 chr15_67953062     AAsi    G    C        0      0        2 
  15 chr15_67953062     AKia    G    C        0      0        2 
  15 chr15_67953062     AOna    G    C        0      0        2 
  15 chr15_67953062     ASom    G    C        0      0        2 
  15 chr15_67953062     HCab    G    C        0      0        2 
  15 chr15_67953062     HPrz    G    C        0      0        2 
  15 chr15_67953062     ZBoe    G    C      0.5      1        2 
  15 chr15_67953062     ZGre    G    C        0      0        2 
  15 chr15_67953062     ZHar    G    C        0      0        2 
  15 chr15_67953062   Sample    G    C        0      0        2 
  15 chr15_67962176     AAsi    C    T        0      0        2 
  15 chr15_67962176     AKia    C    T        0      0        2 
  15 chr15_67962176     AOna    C    T        0      0        2 
  15 chr15_67962176     ASom    C    T        0      0        2 
  15 chr15_67962176     HCab    C    T        1      2        2 
  15 chr15_67962176     HPrz    C    T        1      2        2 
  15 chr15_67962176     ZBoe    C    T        0      0        2 
  15 chr15_67962176     ZGre    C    T        0      0        2 
  15 chr15_67962176     ZHar    C    T        0      0        2 
  15 chr15_67962176   Sample    C    T        0      0        2 
  15 chr15_67974298     AAsi    C    G        0      0        2 
  15 chr15_67974298     AKia    C    G        0      0        2 
  15 chr15_67974298     AOna    C    G        0      0        2 
  15 chr15_67974298     ASom    C    G        0      0        2 
  15 chr15_67974298     HCab    C    G        0      0        2 
  15 chr15_67974298     HPrz    C    G        0      0        2 
  15 chr15_67974298     ZBoe    C    G        0      0        2 
  15 chr15_67974298     ZGre    C    G        1      2        2 
  15 chr15_67974298     ZHar    C    G        0      0        2 
  15 chr15_67974298   Sample    C    G        0      0        2 
  15 chr15_67976154     AAsi    A    G        0      0        2 
  15 chr15_67976154     AKia    A    G      0.5      1        2 
  15 chr15_67976154     AOna    A    G      0.5      1        2 
  15 chr15_67976154     ASom    A    G        0      0        2 
  15 chr15_67976154     HCab    A    G        0      0        2 
  15 chr15_67976154     HPrz    A    G        0      0        2 
  15 chr15_67976154     ZBoe    A    G        0      0        2 
  15 chr15_67976154     ZGre    A    G        0      0        2 
  15 chr15_67976154     ZHar    A    G        0      0        2 
  15 chr15_67976154   Sample    A    G        0      0        2 
  15 chr15_67977645     AAsi    A    T        0      0        2 
  15 chr15_67977645     AKia    A    T        0      0        2 
  15 chr15_67977645     AOna    A    T        0      0        2 
  15 chr15_67977645     ASom    A    T        0      0        2 
  15 chr15_67977645     HCab    A    T        1      2        2 
  15 chr15_67977645     HPrz    A    T        1      2        2 
  15 chr15_67977645     ZBoe    A    T        0      0        2 
  15 chr15_67977645     ZGre    A    T        0      0        2 
  15 chr15_67977645     ZHar    A    T        0      0        2 
  15 chr15_67977645   Sample    A    T        0      0        2 
  15 chr15_67981024     AAsi    G    A        0      0        2 
  15 chr15_67981024     AKia    G    A        0      0        2 
  15 chr15_67981024     AOna    G    A        0      0        2 
  15 chr15_67981024     ASom    G    A        0      0        2 
  15 chr15_67981024     HCab    G    A        0      0        2 
  15 chr15_67981024     HPrz    G    A        0      0        2 
  15 chr15_67981024     ZBoe    G    A        0      0        2 
  15 chr15_67981024     ZGre    G    A        1      2        2 
  15 chr15_67981024     ZHar    G    A        0      0        2 
  15 chr15_67981024   Sample    G    A        0      0        2 
  15 chr15_67990580     AAsi    A    G        0      0        2 
  15 chr15_67990580     AKia    A    G        0      0        2 
  15 chr15_67990580     AOna    A    G        0      0        2 
  15 chr15_67990580     ASom    A    G        0      0        2 
  15 chr15_67990580     HCab    A    G        1      2        2 
  15 chr15_67990580     HPrz    A    G        1      2        2 
  15 chr15_67990580     ZBoe    A    G        0      0        2 
  15 chr15_67990580     ZGre    A    G        0      0        2 
  15 chr15_67990580     ZHar    A    G        0      0        2 
  15 chr15_67990580   Sample    A    G        0      0        2 
  15 chr15_67990943     AAsi    T    A        1      2        2 
  15 chr15_67990943     AKia    T    A        0      0        2 
  15 chr15_67990943     AOna    T    A        0      0        2 
  15 chr15_67990943     ASom    T    A        1      2        2 
  15 chr15_67990943     HCab    T    A        0      0        2 
  15 chr15_67990943     HPrz    T    A        0      0        2 
  15 chr15_67990943     ZBoe    T    A        0      0        2 
  15 chr15_67990943     ZGre    T    A        0      0        2 
  15 chr15_67990943     ZHar    T    A        0      0        2 
  15 chr15_67990943   Sample    T    A        1      2        2 
  15 chr15_67993460     AAsi    C    T        0      0        2 
  15 chr15_67993460     AKia    C    T      0.5      1        2 
  15 chr15_67993460     AOna    C    T        0      0        2 
  15 chr15_67993460     ASom    C    T        0      0        2 
  15 chr15_67993460     HCab    C    T        0      0        2 
  15 chr15_67993460     HPrz    C    T        0      0        2 
  15 chr15_67993460     ZBoe    C    T        0      0        2 
  15 chr15_67993460     ZGre    C    T        0      0        2 
  15 chr15_67993460     ZHar    C    T        0      0        2 
  15 chr15_67993460   Sample    C    T        0      0        2 
  15 chr15_68002433     AAsi    T    C        0      0        2 
  15 chr15_68002433     AKia    T    C        0      0        2 
  15 chr15_68002433     AOna    T    C        0      0        2 
  15 chr15_68002433     ASom    T    C        0      0        2 
  15 chr15_68002433     HCab    T    C        0      0        2 
  15 chr15_68002433     HPrz    T    C        0      0        2 
  15 chr15_68002433     ZBoe    T    C      0.5      1        2 
  15 chr15_68002433     ZGre    T    C        0      0        2 
  15 chr15_68002433     ZHar    T    C        0      0        2 
  15 chr15_68002433   Sample    T    C        0      0        2 
  15 chr15_68005477     AAsi    T    C        0      0        2 
  15 chr15_68005477     AKia    T    C        0      0        2 
  15 chr15_68005477     AOna    T    C        0      0        2 
  15 chr15_68005477     ASom    T    C        0      0        2 
  15 chr15_68005477     HCab    T    C        0      0        2 
  15 chr15_68005477     HPrz    T    C        0      0        2 
  15 chr15_68005477     ZBoe    T    C        1      2        2 
  15 chr15_68005477     ZGre    T    C        0      0        2 
  15 chr15_68005477     ZHar    T    C        0      0        2 
  15 chr15_68005477   Sample    T    C        0      0        2 
  15 chr15_68007419     AAsi    G    A        0      0        2 
  15 chr15_68007419     AKia    G    A        0      0        2 
  15 chr15_68007419     AOna    G    A        0      0        2 
  15 chr15_68007419     ASom    G    A        0      0        2 
  15 chr15_68007419     HCab    G    A        1      2        2 
  15 chr15_68007419     HPrz    G    A        1      2        2 
  15 chr15_68007419     ZBoe    G    A        0      0        2 
  15 chr15_68007419     ZGre    G    A        0      0        2 
  15 chr15_68007419     ZHar    G    A        0      0        2 
  15 chr15_68007419   Sample    G    A        0      0        2 
  15 chr15_68011092     AAsi    G    C        0      0        2 
  15 chr15_68011092     AKia    G    C        1      2        2 
  15 chr15_68011092     AOna    G    C        1      2        2 
  15 chr15_68011092     ASom    G    C        0      0        2 
  15 chr15_68011092     HCab    G    C        1      2        2 
  15 chr15_68011092     HPrz    G    C        1      2        2 
  15 chr15_68011092     ZBoe    G    C        0      0        2 
  15 chr15_68011092     ZGre    G    C        0      0        2 
  15 chr15_68011092     ZHar    G    C        0      0        2 
  15 chr15_68011092   Sample    G    C        0      0        2 
  15 chr15_68027446     AAsi    A    G        0      0        2 
  15 chr15_68027446     AKia    A    G        0      0        2 
  15 chr15_68027446     AOna    A    G        0      0        2 
  15 chr15_68027446     ASom    A    G        0      0        2 
  15 chr15_68027446     HCab    A    G        0      0        2 
  15 chr15_68027446     HPrz    A    G        0      0        2 
  15 chr15_68027446     ZBoe    A    G      0.5      1        2 
  15 chr15_68027446     ZGre    A    G        1      2        2 
  15 chr15_68027446     ZHar    A    G        0      0        2 
  15 chr15_68027446   Sample    A    G        0      0        2 
  15 chr15_68032792     AAsi    A    G        0      0        2 
  15 chr15_68032792     AKia    A    G        0      0        2 
  15 chr15_68032792     AOna    A    G        0      0        2 
  15 chr15_68032792     ASom    A    G      0.5      1        2 
  15 chr15_68032792     HCab    A    G        0      0        2 
  15 chr15_68032792     HPrz    A    G        0      0        2 
  15 chr15_68032792     ZBoe    A    G        0      0        2 
  15 chr15_68032792     ZGre    A    G        0      0        2 
  15 chr15_68032792     ZHar    A    G        0      0        2 
  15 chr15_68032792   Sample    A    G        0      0        2 
  15 chr15_68034936     AAsi    G    C        0      0        2 
  15 chr15_68034936     AKia    G    C        0      0        2 
  15 chr15_68034936     AOna    G    C        0      0        2 
  15 chr15_68034936     ASom    G    C        0      0        2 
  15 chr15_68034936     HCab    G    C        0      0        2 
  15 chr15_68034936     HPrz    G    C        0      0        2 
  15 chr15_68034936     ZBoe    G    C        0      0        2 
  15 chr15_68034936     ZGre    G    C        0      0        2 
  15 chr15_68034936     ZHar    G    C      0.5      1        2 
  15 chr15_68034936   Sample    G    C        0      0        2 
  15 chr15_68037727     AAsi    T    C        0      0        2 
  15 chr15_68037727     AKia    T    C        0      0        2 
  15 chr15_68037727     AOna    T    C        0      0        2 
  15 chr15_68037727     ASom    T    C        1      2        2 
  15 chr15_68037727     HCab    T    C        0      0        2 
  15 chr15_68037727     HPrz    T    C        0      0        2 
  15 chr15_68037727     ZBoe    T    C        0      0        2 
  15 chr15_68037727     ZGre    T    C        0      0        2 
  15 chr15_68037727     ZHar    T    C        0      0        2 
  15 chr15_68037727   Sample    T    C        0      0        2 
  15 chr15_68040157     AAsi    T    C        0      0        2 
  15 chr15_68040157     AKia    T    C        0      0        2 
  15 chr15_68040157     AOna    T    C        1      2        2 
  15 chr15_68040157     ASom    T    C        0      0        2 
  15 chr15_68040157     HCab    T    C        0      0        2 
  15 chr15_68040157     HPrz    T    C        0      0        2 
  15 chr15_68040157     ZBoe    T    C        0      0        2 
  15 chr15_68040157     ZGre    T    C        0      0        2 
  15 chr15_68040157     ZHar    T    C        0      0        2 
  15 chr15_68040157   Sample    T    C        0      0        2 
  15 chr15_68043584     AAsi    G    A        0      0        2 
  15 chr15_68043584     AKia    G    A        0      0        2 
  15 chr15_68043584     AOna    G    A        1      2        2 
  15 chr15_68043584     ASom    G    A        0      0        2 
  15 chr15_68043584     HCab    G    A        0      0        2 
  15 chr15_68043584     HPrz    G    A        0      0        2 
  15 chr15_68043584     ZBoe    G    A        0      0        2 
  15 chr15_68043584     ZGre    G    A        0      0        2 
  15 chr15_68043584     ZHar    G    A        0      0        2 
  15 chr15_68043584   Sample    G    A        0      0        2 
  15 chr15_68044542     AAsi    C    A        1      2        2 
  15 chr15_68044542     AKia    C    A        0      0        2 
  15 chr15_68044542     AOna    C    A        0      0        2 
  15 chr15_68044542     ASom    C    A        1      2        2 
  15 chr15_68044542     HCab    C    A        0      0        2 
  15 chr15_68044542     HPrz    C    A        0      0        2 
  15 chr15_68044542     ZBoe    C    A        0      0        2 
  15 chr15_68044542     ZGre    C    A        0      0        2 
  15 chr15_68044542     ZHar    C    A        0      0        2 
  15 chr15_68044542   Sample    C    A        1      2        2 
  15 chr15_68049316     AAsi    T    C        0      0        2 
  15 chr15_68049316     AKia    T    C        0      0        2 
  15 chr15_68049316     AOna    T    C        0      0        2 
  15 chr15_68049316     ASom    T    C        0      0        2 
  15 chr15_68049316     HCab    T    C        0      0        2 
  15 chr15_68049316     HPrz    T    C        0      0        2 
  15 chr15_68049316     ZBoe    T    C        0      0        2 
  15 chr15_68049316     ZGre    T    C        1      2        2 
  15 chr15_68049316     ZHar    T    C        0      0        2 
  15 chr15_68049316   Sample    T    C        0      0        2 
  15 chr15_68050131     AAsi    C    G        0      0        2 
  15 chr15_68050131     AKia    C    G        1      2        2 
  15 chr15_68050131     AOna    C    G        1      2        2 
  15 chr15_68050131     ASom    C    G        0      0        2 
  15 chr15_68050131     HCab    C    G        0      0        2 
  15 chr15_68050131     HPrz    C    G        0      0        2 
  15 chr15_68050131     ZBoe    C    G        0      0        2 
  15 chr15_68050131     ZGre    C    G        0      0        2 
  15 chr15_68050131     ZHar    C    G        0      0        2 
  15 chr15_68050131   Sample    C    G        0      0        2 
  15 chr15_68057068     AAsi    C    T        0      0        2 
  15 chr15_68057068     AKia    C    T        0      0        2 
  15 chr15_68057068     AOna    C    T        0      0        2 
  15 chr15_68057068     ASom    C    T        0      0        2 
  15 chr15_68057068     HCab    C    T        0      0        2 
  15 chr15_68057068     HPrz    C    T        0      0        2 
  15 chr15_68057068     ZBoe    C    T      0.5      1        2 
  15 chr15_68057068     ZGre    C    T        0      0        2 
  15 chr15_68057068     ZHar    C    T        0      0        2 
  15 chr15_68057068   Sample    C    T        0      0        2 
  15 chr15_68058105     AAsi    T    C        0      0        2 
  15 chr15_68058105     AKia    T    C        0      0        2 
  15 chr15_68058105     AOna    T    C        0      0        2 
  15 chr15_68058105     ASom    T    C        0      0        2 
  15 chr15_68058105     HCab    T    C        0      0        2 
  15 chr15_68058105     HPrz    T    C      0.5      1        2 
  15 chr15_68058105     ZBoe    T    C        0      0        2 
  15 chr15_68058105     ZGre    T    C        0      0        2 
  15 chr15_68058105     ZHar    T    C        0      0        2 
  15 chr15_68058105   Sample    T    C        0      0        2 
  15 chr15_68061898     AAsi    G    A        0      0        2 
  15 chr15_68061898     AKia    G    A        0      0        2 
  15 chr15_68061898     AOna    G    A        0      0        2 
  15 chr15_68061898     ASom    G    A        0      0        2 
  15 chr15_68061898     HCab    G    A        1      2        2 
  15 chr15_68061898     HPrz    G    A        1      2        2 
  15 chr15_68061898     ZBoe    G    A        0      0        2 
  15 chr15_68061898     ZGre    G    A        0      0        2 
  15 chr15_68061898     ZHar    G    A        0      0        2 
  15 chr15_68061898   Sample    G    A        0      0        2 
  15 chr15_68070657     AAsi    A    G        0      0        2 
  15 chr15_68070657     AKia    A    G        0      0        2 
  15 chr15_68070657     AOna    A    G        1      2        2 
  15 chr15_68070657     ASom    A    G        0      0        2 
  15 chr15_68070657     HCab    A    G        0      0        2 
  15 chr15_68070657     HPrz    A    G        0      0        2 
  15 chr15_68070657     ZBoe    A    G        0      0        2 
  15 chr15_68070657     ZGre    A    G        0      0        2 
  15 chr15_68070657     ZHar    A    G        0      0        2 
  15 chr15_68070657   Sample    A    G        0      0        2 
  15 chr15_68072610     AAsi    A    C        0      0        2 
  15 chr15_68072610     AKia    A    C        0      0        2 
  15 chr15_68072610     AOna    A    C        0      0        2 
  15 chr15_68072610     ASom    A    C        0      0        2 
  15 chr15_68072610     HCab    A    C        0      0        2 
  15 chr15_68072610     HPrz    A    C        0      0        2 
  15 chr15_68072610     ZBoe    A    C        0      0        2 
  15 chr15_68072610     ZGre    A    C        1      2        2 
  15 chr15_68072610     ZHar    A    C        0      0        2 
  15 chr15_68072610   Sample    A    C        0      0        2 
  15 chr15_68078466     AAsi    T    C        0      0        2 
  15 chr15_68078466     AKia    T    C        0      0        2 
  15 chr15_68078466     AOna    T    C        0      0        2 
  15 chr15_68078466     ASom    T    C        0      0        2 
  15 chr15_68078466     HCab    T    C        0      0        2 
  15 chr15_68078466     HPrz    T    C        0      0        2 
  15 chr15_68078466     ZBoe    T    C      0.5      1        2 
  15 chr15_68078466     ZGre    T    C        0      0        2 
  15 chr15_68078466     ZHar    T    C        0      0        2 
  15 chr15_68078466   Sample    T    C        0      0        2 
  15 chr15_68079054     AAsi    T    C        0      0        2 
  15 chr15_68079054     AKia    T    C        0      0        2 
  15 chr15_68079054     AOna    T    C        0      0        2 
  15 chr15_68079054     ASom    T    C        0      0        2 
  15 chr15_68079054     HCab    T    C        1      2        2 
  15 chr15_68079054     HPrz    T    C        1      2        2 
  15 chr15_68079054     ZBoe    T    C        0      0        2 
  15 chr15_68079054     ZGre    T    C        0      0        2 
  15 chr15_68079054     ZHar    T    C        0      0        2 
  15 chr15_68079054   Sample    T    C        0      0        2 
  15 chr15_68082250     AAsi    G    T        0      0        2 
  15 chr15_68082250     AKia    G    T        0      0        2 
  15 chr15_68082250     AOna    G    T      0.5      1        2 
  15 chr15_68082250     ASom    G    T        0      0        2 
  15 chr15_68082250     HCab    G    T        0      0        2 
  15 chr15_68082250     HPrz    G    T        0      0        2 
  15 chr15_68082250     ZBoe    G    T        0      0        2 
  15 chr15_68082250     ZGre    G    T        0      0        2 
  15 chr15_68082250     ZHar    G    T        0      0        2 
  15 chr15_68082250   Sample    G    T        0      0        2 
  15 chr15_68082590     AAsi    G    C        1      2        2 
  15 chr15_68082590     AKia    G    C        0      0        2 
  15 chr15_68082590     AOna    G    C        0      0        2 
  15 chr15_68082590     ASom    G    C        1      2        2 
  15 chr15_68082590     HCab    G    C        0      0        2 
  15 chr15_68082590     HPrz    G    C        0      0        2 
  15 chr15_68082590     ZBoe    G    C        0      0        2 
  15 chr15_68082590     ZGre    G    C        0      0        2 
  15 chr15_68082590     ZHar    G    C        0      0        2 
  15 chr15_68082590   Sample    G    C        1      2        2 
  15 chr15_68087540     AAsi    G    T        0      0        2 
  15 chr15_68087540     AKia    G    T        0      0        2 
  15 chr15_68087540     AOna    G    T        0      0        2 
  15 chr15_68087540     ASom    G    T        0      0        2 
  15 chr15_68087540     HCab    G    T      0.5      1        2 
  15 chr15_68087540     HPrz    G    T        0      0        2 
  15 chr15_68087540     ZBoe    G    T        0      0        2 
  15 chr15_68087540     ZGre    G    T        0      0        2 
  15 chr15_68087540     ZHar    G    T        0      0        2 
  15 chr15_68087540   Sample    G    T        0      0        2 
  15 chr15_68091817     AAsi    T    C        0      0        2 
  15 chr15_68091817     AKia    T    C        0      0        2 
  15 chr15_68091817     AOna    T    C        0      0        2 
  15 chr15_68091817     ASom    T    C        0      0        2 
  15 chr15_68091817     HCab    T    C        0      0        2 
  15 chr15_68091817     HPrz    T    C        0      0        2 
  15 chr15_68091817     ZBoe    T    C        1      2        2 
  15 chr15_68091817     ZGre    T    C        0      0        2 
  15 chr15_68091817     ZHar    T    C        0      0        2 
  15 chr15_68091817   Sample    T    C        0      0        2 
  15 chr15_68095194     AAsi    T    C      0.5      1        2 
  15 chr15_68095194     AKia    T    C        0      0        2 
  15 chr15_68095194     AOna    T    C        0      0        2 
  15 chr15_68095194     ASom    T    C        0      0        2 
  15 chr15_68095194     HCab    T    C        0      0        2 
  15 chr15_68095194     HPrz    T    C        0      0        2 
  15 chr15_68095194     ZBoe    T    C        0      0        2 
  15 chr15_68095194     ZGre    T    C        0      0        2 
  15 chr15_68095194     ZHar    T    C        0      0        2 
  15 chr15_68095194   Sample    T    C        0      0        2 
  15 chr15_68102749     AAsi    A    G        0      0        2 
  15 chr15_68102749     AKia    A    G        0      0        2 
  15 chr15_68102749     AOna    A    G        0      0        2 
  15 chr15_68102749     ASom    A    G        0      0        2 
  15 chr15_68102749     HCab    A    G        0      0        2 
  15 chr15_68102749     HPrz    A    G        0      0        2 
  15 chr15_68102749     ZBoe    A    G      0.5      1        2 
  15 chr15_68102749     ZGre    A    G        0      0        2 
  15 chr15_68102749     ZHar    A    G        0      0        2 
  15 chr15_68102749   Sample    A    G        0      0        2 
  15 chr15_68109392     AAsi    T    C        0      0        2 
  15 chr15_68109392     AKia    T    C      0.5      1        2 
  15 chr15_68109392     AOna    T    C        0      0        2 
  15 chr15_68109392     ASom    T    C        0      0        2 
  15 chr15_68109392     HCab    T    C        0      0        2 
  15 chr15_68109392     HPrz    T    C        0      0        2 
  15 chr15_68109392     ZBoe    T    C        0      0        2 
  15 chr15_68109392     ZGre    T    C        0      0        2 
  15 chr15_68109392     ZHar    T    C        0      0        2 
  15 chr15_68109392   Sample    T    C        0      0        2 
  15 chr15_68136946     AAsi    T    C        0      0        2 
  15 chr15_68136946     AKia    T    C        0      0        2 
  15 chr15_68136946     AOna    T    C        0      0        2 
  15 chr15_68136946     ASom    T    C        0      0        2 
  15 chr15_68136946     HCab    T    C        1      2        2 
  15 chr15_68136946     HPrz    T    C        1      2        2 
  15 chr15_68136946     ZBoe    T    C        0      0        2 
  15 chr15_68136946     ZGre    T    C        0      0        2 
  15 chr15_68136946     ZHar    T    C        0      0        2 
  15 chr15_68136946   Sample    T    C        0      0        2 
  15 chr15_68138252     AAsi    T    C        0      0        2 
  15 chr15_68138252     AKia    T    C        0      0        2 
  15 chr15_68138252     AOna    T    C        0      0        2 
  15 chr15_68138252     ASom    T    C        0      0        2 
  15 chr15_68138252     HCab    T    C        0      0        2 
  15 chr15_68138252     HPrz    T    C        0      0        2 
  15 chr15_68138252     ZBoe    T    C        1      2        2 
  15 chr15_68138252     ZGre    T    C        0      0        2 
  15 chr15_68138252     ZHar    T    C        0      0        2 
  15 chr15_68138252   Sample    T    C        0      0        2 
  15 chr15_68141899     AAsi    A    G        0      0        2 
  15 chr15_68141899     AKia    A    G      0.5      1        2 
  15 chr15_68141899     AOna    A    G        0      0        2 
  15 chr15_68141899     ASom    A    G        0      0        2 
  15 chr15_68141899     HCab    A    G        0      0        2 
  15 chr15_68141899     HPrz    A    G        0      0        2 
  15 chr15_68141899     ZBoe    A    G        0      0        2 
  15 chr15_68141899     ZGre    A    G        0      0        2 
  15 chr15_68141899     ZHar    A    G        0      0        2 
  15 chr15_68141899   Sample    A    G        0      0        2 
  15 chr15_68146148     AAsi    T    C        0      0        2 
  15 chr15_68146148     AKia    T    C        0      0        2 
  15 chr15_68146148     AOna    T    C        0      0        2 
  15 chr15_68146148     ASom    T    C        0      0        2 
  15 chr15_68146148     HCab    T    C        0      0        2 
  15 chr15_68146148     HPrz    T    C        0      0        2 
  15 chr15_68146148     ZBoe    T    C        0      0        2 
  15 chr15_68146148     ZGre    T    C        1      2        2 
  15 chr15_68146148     ZHar    T    C        0      0        2 
  15 chr15_68146148   Sample    T    C        0      0        2 
  15 chr15_68150828     AAsi    G    T        0      0        2 
  15 chr15_68150828     AKia    G    T        0      0        2 
  15 chr15_68150828     AOna    G    T        0      0        2 
  15 chr15_68150828     ASom    G    T        0      0        2 
  15 chr15_68150828     HCab    G    T      0.5      1        2 
  15 chr15_68150828     HPrz    G    T        0      0        2 
  15 chr15_68150828     ZBoe    G    T        0      0        2 
  15 chr15_68150828     ZGre    G    T        0      0        2 
  15 chr15_68150828     ZHar    G    T        0      0        2 
  15 chr15_68150828   Sample    G    T        0      0        2 
  15 chr15_68151526     AAsi    T    C        0      0        2 
  15 chr15_68151526     AKia    T    C        0      0        2 
  15 chr15_68151526     AOna    T    C        0      0        2 
  15 chr15_68151526     ASom    T    C        0      0        2 
  15 chr15_68151526     HCab    T    C        0      0        2 
  15 chr15_68151526     HPrz    T    C        0      0        2 
  15 chr15_68151526     ZBoe    T    C        0      0        2 
  15 chr15_68151526     ZGre    T    C        0      0        2 
  15 chr15_68151526     ZHar    T    C        1      2        2 
  15 chr15_68151526   Sample    T    C        0      0        2 
  15 chr15_68158316     AAsi    G    A        1      2        2 
  15 chr15_68158316     AKia    G    A        0      0        2 
  15 chr15_68158316     AOna    G    A        0      0        2 
  15 chr15_68158316     ASom    G    A        1      2        2 
  15 chr15_68158316     HCab    G    A        0      0        2 
  15 chr15_68158316     HPrz    G    A        0      0        2 
  15 chr15_68158316     ZBoe    G    A        0      0        2 
  15 chr15_68158316     ZGre    G    A        0      0        2 
  15 chr15_68158316     ZHar    G    A        0      0        2 
  15 chr15_68158316   Sample    G    A        1      2        2 
  15 chr15_68159192     AAsi    T    G        0      0        2 
  15 chr15_68159192     AKia    T    G        0      0        2 
  15 chr15_68159192     AOna    T    G        0      0        2 
  15 chr15_68159192     ASom    T    G        0      0        2 
  15 chr15_68159192     HCab    T    G        0      0        2 
  15 chr15_68159192     HPrz    T    G        0      0        2 
  15 chr15_68159192     ZBoe    T    G        0      0        2 
  15 chr15_68159192     ZGre    T    G      0.5      1        2 
  15 chr15_68159192     ZHar    T    G        0      0        2 
  15 chr15_68159192   Sample    T    G        0      0        2 
  15 chr15_68178447     AAsi    T    G        0      0        2 
  15 chr15_68178447     AKia    T    G        0      0        2 
  15 chr15_68178447     AOna    T    G        0      0        2 
  15 chr15_68178447     ASom    T    G        0      0        2 
  15 chr15_68178447     HCab    T    G        1      2        2 
  15 chr15_68178447     HPrz    T    G        1      2        2 
  15 chr15_68178447     ZBoe    T    G        0      0        2 
  15 chr15_68178447     ZGre    T    G        0      0        2 
  15 chr15_68178447     ZHar    T    G        0      0        2 
  15 chr15_68178447   Sample    T    G        0      0        2 
  15 chr15_68182470     AAsi    G    A        0      0        2 
  15 chr15_68182470     AKia    G    A        0      0        2 
  15 chr15_68182470     AOna    G    A        0      0        2 
  15 chr15_68182470     ASom    G    A      0.5      1        2 
  15 chr15_68182470     HCab    G    A        0      0        2 
  15 chr15_68182470     HPrz    G    A        0      0        2 
  15 chr15_68182470     ZBoe    G    A        0      0        2 
  15 chr15_68182470     ZGre    G    A        0      0        2 
  15 chr15_68182470     ZHar    G    A        0      0        2 
  15 chr15_68182470   Sample    G    A        0      0        2 
  15 chr15_68186081     AAsi    G    T        1      2        2 
  15 chr15_68186081     AKia    G    T        0      0        2 
  15 chr15_68186081     AOna    G    T        0      0        2 
  15 chr15_68186081     ASom    G    T        0      0        2 
  15 chr15_68186081     HCab    G    T        0      0        2 
  15 chr15_68186081     HPrz    G    T        0      0        2 
  15 chr15_68186081     ZBoe    G    T        0      0        2 
  15 chr15_68186081     ZGre    G    T        0      0        2 
  15 chr15_68186081     ZHar    G    T        0      0        2 
  15 chr15_68186081   Sample    G    T        1      2        2 
  15 chr15_68194052     AAsi    T    A        0      0        2 
  15 chr15_68194052     AKia    T    A        0      0        2 
  15 chr15_68194052     AOna    T    A        0      0        2 
  15 chr15_68194052     ASom    T    A        1      2        2 
  15 chr15_68194052     HCab    T    A        0      0        2 
  15 chr15_68194052     HPrz    T    A        0      0        2 
  15 chr15_68194052     ZBoe    T    A        0      0        2 
  15 chr15_68194052     ZGre    T    A        0      0        2 
  15 chr15_68194052     ZHar    T    A        0      0        2 
  15 chr15_68194052   Sample    T    A        0      0        2 
  15 chr15_68197850     AAsi    G    A        0      0        2 
  15 chr15_68197850     AKia    G    A        0      0        2 
  15 chr15_68197850     AOna    G    A        0      0        2 
  15 chr15_68197850     ASom    G    A        0      0        2 
  15 chr15_68197850     HCab    G    A        0      0        2 
  15 chr15_68197850     HPrz    G    A        0      0        2 
  15 chr15_68197850     ZBoe    G    A      0.5      1        2 
  15 chr15_68197850     ZGre    G    A        0      0        2 
  15 chr15_68197850     ZHar    G    A        0      0        2 
  15 chr15_68197850   Sample    G    A        0      0        2 
  15 chr15_68215650     AAsi    T    A        1      2        2 
  15 chr15_68215650     AKia    T    A        0      0        2 
  15 chr15_68215650     AOna    T    A        0      0        2 
  15 chr15_68215650     ASom    T    A        1      2        2 
  15 chr15_68215650     HCab    T    A        0      0        2 
  15 chr15_68215650     HPrz    T    A        0      0        2 
  15 chr15_68215650     ZBoe    T    A        0      0        2 
  15 chr15_68215650     ZGre    T    A        0      0        2 
  15 chr15_68215650     ZHar    T    A        0      0        2 
  15 chr15_68215650   Sample    T    A        1      2        2 
  15 chr15_68232527     AAsi    G    A        0      0        2 
  15 chr15_68232527     AKia    G    A        0      0        2 
  15 chr15_68232527     AOna    G    A      0.5      1        2 
  15 chr15_68232527     ASom    G    A        0      0        2 
  15 chr15_68232527     HCab    G    A        0      0        2 
  15 chr15_68232527     HPrz    G    A        0      0        2 
  15 chr15_68232527     ZBoe    G    A        0      0        2 
  15 chr15_68232527     ZGre    G    A        0      0        2 
  15 chr15_68232527     ZHar    G    A        0      0        2 
  15 chr15_68232527   Sample    G    A        0      0        2 
  15 chr15_68246097     AAsi    G    C        0      0        2 
  15 chr15_68246097     AKia    G    C        0      0        2 
  15 chr15_68246097     AOna    G    C        0      0        2 
  15 chr15_68246097     ASom    G    C        0      0        2 
  15 chr15_68246097     HCab    G    C        1      2        2 
  15 chr15_68246097     HPrz    G    C        1      2        2 
  15 chr15_68246097     ZBoe    G    C        0      0        2 
  15 chr15_68246097     ZGre    G    C        0      0        2 
  15 chr15_68246097     ZHar    G    C        0      0        2 
  15 chr15_68246097   Sample    G    C        0      0        2 
  15 chr15_68248227     AAsi    C    T        0      0        2 
  15 chr15_68248227     AKia    C    T        0      0        2 
  15 chr15_68248227     AOna    C    T        0      0        2 
  15 chr15_68248227     ASom    C    T        0      0        2 
  15 chr15_68248227     HCab    C    T        1      2        2 
  15 chr15_68248227     HPrz    C    T        1      2        2 
  15 chr15_68248227     ZBoe    C    T        0      0        2 
  15 chr15_68248227     ZGre    C    T        0      0        2 
  15 chr15_68248227     ZHar    C    T        0      0        2 
  15 chr15_68248227   Sample    C    T        0      0        2 
  15 chr15_68259995     AAsi    A    G        0      0        2 
  15 chr15_68259995     AKia    A    G        0      0        2 
  15 chr15_68259995     AOna    A    G        0      0        2 
  15 chr15_68259995     ASom    A    G        0      0        2 
  15 chr15_68259995     HCab    A    G        0      0        2 
  15 chr15_68259995     HPrz    A    G        0      0        2 
  15 chr15_68259995     ZBoe    A    G        0      0        2 
  15 chr15_68259995     ZGre    A    G        1      2        2 
  15 chr15_68259995     ZHar    A    G        0      0        2 
  15 chr15_68259995   Sample    A    G        0      0        2 
  15 chr15_68269168     AAsi    T    G        0      0        2 
  15 chr15_68269168     AKia    T    G        0      0        2 
  15 chr15_68269168     AOna    T    G        0      0        2 
  15 chr15_68269168     ASom    T    G        0      0        2 
  15 chr15_68269168     HCab    T    G        0      0        2 
  15 chr15_68269168     HPrz    T    G        0      0        2 
  15 chr15_68269168     ZBoe    T    G      0.5      1        2 
  15 chr15_68269168     ZGre    T    G        0      0        2 
  15 chr15_68269168     ZHar    T    G        0      0        2 
  15 chr15_68269168   Sample    T    G        0      0        2 
  15 chr15_68269474     AAsi    A    G        0      0        2 
  15 chr15_68269474     AKia    A    G        0      0        2 
  15 chr15_68269474     AOna    A    G        0      0        2 
  15 chr15_68269474     ASom    A    G      0.5      1        2 
  15 chr15_68269474     HCab    A    G        0      0        2 
  15 chr15_68269474     HPrz    A    G        0      0        2 
  15 chr15_68269474     ZBoe    A    G        0      0        2 
  15 chr15_68269474     ZGre    A    G        0      0        2 
  15 chr15_68269474     ZHar    A    G        0      0        2 
  15 chr15_68269474   Sample    A    G        0      0        2 
  15 chr15_68297356     AAsi    T    A        0      0        2 
  15 chr15_68297356     AKia    T    A        0      0        2 
  15 chr15_68297356     AOna    T    A        0      0        2 
  15 chr15_68297356     ASom    T    A        0      0        2 
  15 chr15_68297356     HCab    T    A        1      2        2 
  15 chr15_68297356     HPrz    T    A        1      2        2 
  15 chr15_68297356     ZBoe    T    A        0      0        2 
  15 chr15_68297356     ZGre    T    A        0      0        2 
  15 chr15_68297356     ZHar    T    A        0      0        2 
  15 chr15_68297356   Sample    T    A        0      0        2 
  15 chr15_68315521     AAsi    C    T        0      0        2 
  15 chr15_68315521     AKia    C    T        0      0        2 
  15 chr15_68315521     AOna    C    T        0      0        2 
  15 chr15_68315521     ASom    C    T        0      0        2 
  15 chr15_68315521     HCab    C    T        1      2        2 
  15 chr15_68315521     HPrz    C    T        1      2        2 
  15 chr15_68315521     ZBoe    C    T        0      0        2 
  15 chr15_68315521     ZGre    C    T        0      0        2 
  15 chr15_68315521     ZHar    C    T        0      0        2 
  15 chr15_68315521   Sample    C    T        0      0        2 
  15 chr15_68332512     AAsi    T    C        0      0        2 
  15 chr15_68332512     AKia    T    C        0      0        2 
  15 chr15_68332512     AOna    T    C        0      0        2 
  15 chr15_68332512     ASom    T    C        0      0        2 
  15 chr15_68332512     HCab    T    C        0      0        2 
  15 chr15_68332512     HPrz    T    C        0      0        2 
  15 chr15_68332512     ZBoe    T    C        0      0        2 
  15 chr15_68332512     ZGre    T    C      0.5      1        2 
  15 chr15_68332512     ZHar    T    C        0      0        2 
  15 chr15_68332512   Sample    T    C        0      0        2 
  15 chr15_68335719     AAsi    C    G        1      2        2 
  15 chr15_68335719     AKia    C    G        0      0        2 
  15 chr15_68335719     AOna    C    G        0      0        2 
  15 chr15_68335719     ASom    C    G        1      2        2 
  15 chr15_68335719     HCab    C    G        0      0        2 
  15 chr15_68335719     HPrz    C    G        0      0        2 
  15 chr15_68335719     ZBoe    C    G        0      0        2 
  15 chr15_68335719     ZGre    C    G        0      0        2 
  15 chr15_68335719     ZHar    C    G        0      0        2 
  15 chr15_68335719   Sample    C    G        1      2        2 
  15 chr15_68343628     AAsi    T    C        0      0        2 
  15 chr15_68343628     AKia    T    C        0      0        2 
  15 chr15_68343628     AOna    T    C        0      0        2 
  15 chr15_68343628     ASom    T    C        0      0        2 
  15 chr15_68343628     HCab    T    C        0      0        2 
  15 chr15_68343628     HPrz    T    C        0      0        2 
  15 chr15_68343628     ZBoe    T    C      0.5      1        2 
  15 chr15_68343628     ZGre    T    C        0      0        2 
  15 chr15_68343628     ZHar    T    C        0      0        2 
  15 chr15_68343628   Sample    T    C        0      0        2 
  15 chr15_68343874     AAsi    C    A        0      0        2 
  15 chr15_68343874     AKia    C    A        0      0        2 
  15 chr15_68343874     AOna    C    A        0      0        2 
  15 chr15_68343874     ASom    C    A        0      0        2 
  15 chr15_68343874     HCab    C    A        1      2        2 
  15 chr15_68343874     HPrz    C    A        1      2        2 
  15 chr15_68343874     ZBoe    C    A        0      0        2 
  15 chr15_68343874     ZGre    C    A        0      0        2 
  15 chr15_68343874     ZHar    C    A        0      0        2 
  15 chr15_68343874   Sample    C    A        0      0        2 
  15 chr15_68359291     AAsi    G    T        0      0        2 
  15 chr15_68359291     AKia    G    T        0      0        2 
  15 chr15_68359291     AOna    G    T        0      0        2 
  15 chr15_68359291     ASom    G    T        0      0        2 
  15 chr15_68359291     HCab    G    T        1      2        2 
  15 chr15_68359291     HPrz    G    T        1      2        2 
  15 chr15_68359291     ZBoe    G    T        0      0        2 
  15 chr15_68359291     ZGre    G    T        0      0        2 
  15 chr15_68359291     ZHar    G    T        0      0        2 
  15 chr15_68359291   Sample    G    T        0      0        2 
  15 chr15_68378742     AAsi    C    T        0      0        2 
  15 chr15_68378742     AKia    C    T        0      0        2 
  15 chr15_68378742     AOna    C    T        0      0        2 
  15 chr15_68378742     ASom    C    T        0      0        2 
  15 chr15_68378742     HCab    C    T        0      0        2 
  15 chr15_68378742     HPrz    C    T      0.5      1        2 
  15 chr15_68378742     ZBoe    C    T        0      0        2 
  15 chr15_68378742     ZGre    C    T        0      0        2 
  15 chr15_68378742     ZHar    C    T        0      0        2 
  15 chr15_68378742   Sample    C    T        0      0        2 
  15 chr15_68389391     AAsi    A    G        0      0        2 
  15 chr15_68389391     AKia    A    G        0      0        2 
  15 chr15_68389391     AOna    A    G        0      0        2 
  15 chr15_68389391     ASom    A    G        0      0        2 
  15 chr15_68389391     HCab    A    G        0      0        2 
  15 chr15_68389391     HPrz    A    G        0      0        2 
  15 chr15_68389391     ZBoe    A    G        0      0        2 
  15 chr15_68389391     ZGre    A    G        1      2        2 
  15 chr15_68389391     ZHar    A    G        0      0        2 
  15 chr15_68389391   Sample    A    G        0      0        2 
  15 chr15_68389533     AAsi    C    T        1      2        2 
  15 chr15_68389533     AKia    C    T        0      0        2 
  15 chr15_68389533     AOna    C    T        0      0        2 
  15 chr15_68389533     ASom    C    T        1      2        2 
  15 chr15_68389533     HCab    C    T        0      0        2 
  15 chr15_68389533     HPrz    C    T        0      0        2 
  15 chr15_68389533     ZBoe    C    T        0      0        2 
  15 chr15_68389533     ZGre    C    T        0      0        2 
  15 chr15_68389533     ZHar    C    T        0      0        2 
  15 chr15_68389533   Sample    C    T        1      2        2 
  15 chr15_68397217     AAsi    C    A        0      0        2 
  15 chr15_68397217     AKia    C    A        1      2        2 
  15 chr15_68397217     AOna    C    A        1      2        2 
  15 chr15_68397217     ASom    C    A        0      0        2 
  15 chr15_68397217     HCab    C    A        0      0        2 
  15 chr15_68397217     HPrz    C    A        0      0        2 
  15 chr15_68397217     ZBoe    C    A        0      0        2 
  15 chr15_68397217     ZGre    C    A        0      0        2 
  15 chr15_68397217     ZHar    C    A        0      0        2 
  15 chr15_68397217   Sample    C    A        0      0        2 
  15 chr15_68400168     AAsi    C    T        0      0        2 
  15 chr15_68400168     AKia    C    T        1      2        2 
  15 chr15_68400168     AOna    C    T        0      0        2 
  15 chr15_68400168     ASom    C    T        0      0        2 
  15 chr15_68400168     HCab    C    T        0      0        2 
  15 chr15_68400168     HPrz    C    T        0      0        2 
  15 chr15_68400168     ZBoe    C    T        0      0        2 
  15 chr15_68400168     ZGre    C    T        0      0        2 
  15 chr15_68400168     ZHar    C    T        0      0        2 
  15 chr15_68400168   Sample    C    T        0      0        2 
  15 chr15_68404857     AAsi    G    C        0      0        2 
  15 chr15_68404857     AKia    G    C        1      2        2 
  15 chr15_68404857     AOna    G    C        0      0        2 
  15 chr15_68404857     ASom    G    C        0      0        2 
  15 chr15_68404857     HCab    G    C        0      0        2 
  15 chr15_68404857     HPrz    G    C        0      0        2 
  15 chr15_68404857     ZBoe    G    C        0      0        2 
  15 chr15_68404857     ZGre    G    C        0      0        2 
  15 chr15_68404857     ZHar    G    C        0      0        2 
  15 chr15_68404857   Sample    G    C        0      0        2 
  15 chr15_68411320     AAsi    G    T        0      0        2 
  15 chr15_68411320     AKia    G    T        0      0        2 
  15 chr15_68411320     AOna    G    T        0      0        2 
  15 chr15_68411320     ASom    G    T        0      0        2 
  15 chr15_68411320     HCab    G    T        1      2        2 
  15 chr15_68411320     HPrz    G    T        1      2        2 
  15 chr15_68411320     ZBoe    G    T        0      0        2 
  15 chr15_68411320     ZGre    G    T        0      0        2 
  15 chr15_68411320     ZHar    G    T        0      0        2 
  15 chr15_68411320   Sample    G    T        0      0        2 
  15 chr15_68418953     AAsi    C    G        0      0        2 
  15 chr15_68418953     AKia    C    G        0      0        2 
  15 chr15_68418953     AOna    C    G        0      0        2 
  15 chr15_68418953     ASom    C    G        0      0        2 
  15 chr15_68418953     HCab    C    G        0      0        2 
  15 chr15_68418953     HPrz    C    G        0      0        2 
  15 chr15_68418953     ZBoe    C    G        0      0        2 
  15 chr15_68418953     ZGre    C    G        1      2        2 
  15 chr15_68418953     ZHar    C    G        0      0        2 
  15 chr15_68418953   Sample    C    G        0      0        2 
  15 chr15_68425725     AAsi    C    G        0      0        2 
  15 chr15_68425725     AKia    C    G        0      0        2 
  15 chr15_68425725     AOna    C    G        0      0        2 
  15 chr15_68425725     ASom    C    G        0      0        2 
  15 chr15_68425725     HCab    C    G        1      2        2 
  15 chr15_68425725     HPrz    C    G        1      2        2 
  15 chr15_68425725     ZBoe    C    G        0      0        2 
  15 chr15_68425725     ZGre    C    G        0      0        2 
  15 chr15_68425725     ZHar    C    G        0      0        2 
  15 chr15_68425725   Sample    C    G        0      0        2 
  15 chr15_68426069     AAsi    A    G        0      0        2 
  15 chr15_68426069     AKia    A    G        0      0        2 
  15 chr15_68426069     AOna    A    G        0      0        2 
  15 chr15_68426069     ASom    A    G        0      0        2 
  15 chr15_68426069     HCab    A    G        0      0        2 
  15 chr15_68426069     HPrz    A    G        0      0        2 
  15 chr15_68426069     ZBoe    A    G        0      0        2 
  15 chr15_68426069     ZGre    A    G        0      0        2 
  15 chr15_68426069     ZHar    A    G        1      2        2 
  15 chr15_68426069   Sample    A    G        0      0        2 
  15 chr15_68431360     AAsi    T    C        0      0        2 
  15 chr15_68431360     AKia    T    C        0      0        2 
  15 chr15_68431360     AOna    T    C      0.5      1        2 
  15 chr15_68431360     ASom    T    C        0      0        2 
  15 chr15_68431360     HCab    T    C        0      0        2 
  15 chr15_68431360     HPrz    T    C        0      0        2 
  15 chr15_68431360     ZBoe    T    C        0      0        2 
  15 chr15_68431360     ZGre    T    C        0      0        2 
  15 chr15_68431360     ZHar    T    C        0      0        2 
  15 chr15_68431360   Sample    T    C        0      0        2 
  15 chr15_68438450     AAsi    C    T        0      0        2 
  15 chr15_68438450     AKia    C    T        0      0        2 
  15 chr15_68438450     AOna    C    T        0      0        2 
  15 chr15_68438450     ASom    C    T        0      0        2 
  15 chr15_68438450     HCab    C    T        1      2        2 
  15 chr15_68438450     HPrz    C    T        1      2        2 
  15 chr15_68438450     ZBoe    C    T        0      0        2 
  15 chr15_68438450     ZGre    C    T        0      0        2 
  15 chr15_68438450     ZHar    C    T        0      0        2 
  15 chr15_68438450   Sample    C    T        0      0        2 
  15 chr15_68444494     AAsi    C    T        0      0        2 
  15 chr15_68444494     AKia    C    T        0      0        2 
  15 chr15_68444494     AOna    C    T        0      0        2 
  15 chr15_68444494     ASom    C    T        0      0        2 
  15 chr15_68444494     HCab    C    T      0.5      1        2 
  15 chr15_68444494     HPrz    C    T        0      0        2 
  15 chr15_68444494     ZBoe    C    T        0      0        2 
  15 chr15_68444494     ZGre    C    T        0      0        2 
  15 chr15_68444494     ZHar    C    T        0      0        2 
  15 chr15_68444494   Sample    C    T        0      0        2 
  15 chr15_68447732     AAsi    A    G        0      0        2 
  15 chr15_68447732     AKia    A    G        0      0        2 
  15 chr15_68447732     AOna    A    G        0      0        2 
  15 chr15_68447732     ASom    A    G        0      0        2 
  15 chr15_68447732     HCab    A    G        0      0        2 
  15 chr15_68447732     HPrz    A    G        0      0        2 
  15 chr15_68447732     ZBoe    A    G        0      0        2 
  15 chr15_68447732     ZGre    A    G        0      0        2 
  15 chr15_68447732     ZHar    A    G        1      2        2 
  15 chr15_68447732   Sample    A    G        0      0        2 
  15 chr15_68465254     AAsi    A    G        0      0        2 
  15 chr15_68465254     AKia    A    G        0      0        2 
  15 chr15_68465254     AOna    A    G        0      0        2 
  15 chr15_68465254     ASom    A    G        0      0        2 
  15 chr15_68465254     HCab    A    G        0      0        2 
  15 chr15_68465254     HPrz    A    G        0      0        2 
  15 chr15_68465254     ZBoe    A    G      0.5      1        2 
  15 chr15_68465254     ZGre    A    G        0      0        2 
  15 chr15_68465254     ZHar    A    G        0      0        2 
  15 chr15_68465254   Sample    A    G        0      0        2 
  15 chr15_68478242     AAsi    C    T        0      0        2 
  15 chr15_68478242     AKia    C    T      0.5      1        2 
  15 chr15_68478242     AOna    C    T        0      0        2 
  15 chr15_68478242     ASom    C    T        0      0        2 
  15 chr15_68478242     HCab    C    T        0      0        2 
  15 chr15_68478242     HPrz    C    T        0      0        2 
  15 chr15_68478242     ZBoe    C    T        0      0        2 
  15 chr15_68478242     ZGre    C    T        0      0        2 
  15 chr15_68478242     ZHar    C    T        0      0        2 
  15 chr15_68478242   Sample    C    T        0      0        2 
  15 chr15_68489542     AAsi    C    T        0      0        2 
  15 chr15_68489542     AKia    C    T        0      0        2 
  15 chr15_68489542     AOna    C    T        0      0        2 
  15 chr15_68489542     ASom    C    T        0      0        2 
  15 chr15_68489542     HCab    C    T        0      0        2 
  15 chr15_68489542     HPrz    C    T      0.5      1        2 
  15 chr15_68489542     ZBoe    C    T        0      0        2 
  15 chr15_68489542     ZGre    C    T        0      0        2 
  15 chr15_68489542     ZHar    C    T        0      0        2 
  15 chr15_68489542   Sample    C    T        0      0        2 
  15 chr15_68490645     AAsi    G    A        1      2        2 
  15 chr15_68490645     AKia    G    A        0      0        2 
  15 chr15_68490645     AOna    G    A        0      0        2 
  15 chr15_68490645     ASom    G    A        1      2        2 
  15 chr15_68490645     HCab    G    A        0      0        2 
  15 chr15_68490645     HPrz    G    A        0      0        2 
  15 chr15_68490645     ZBoe    G    A        0      0        2 
  15 chr15_68490645     ZGre    G    A        0      0        2 
  15 chr15_68490645     ZHar    G    A        0      0        2 
  15 chr15_68490645   Sample    G    A        1      2        2 
  15 chr15_68502775     AAsi    T    C        0      0        2 
  15 chr15_68502775     AKia    T    C        0      0        2 
  15 chr15_68502775     AOna    T    C        0      0        2 
  15 chr15_68502775     ASom    T    C        0      0        2 
  15 chr15_68502775     HCab    T    C        0      0        2 
  15 chr15_68502775     HPrz    T    C        0      0        2 
  15 chr15_68502775     ZBoe    T    C        0      0        2 
  15 chr15_68502775     ZGre    T    C      0.5      1        2 
  15 chr15_68502775     ZHar    T    C        0      0        2 
  15 chr15_68502775   Sample    T    C        0      0        2 
  15 chr15_68521936     AAsi    A    G        0      0        2 
  15 chr15_68521936     AKia    A    G        0      0        2 
  15 chr15_68521936     AOna    A    G        1      2        2 
  15 chr15_68521936     ASom    A    G        0      0        2 
  15 chr15_68521936     HCab    A    G        0      0        2 
  15 chr15_68521936     HPrz    A    G        0      0        2 
  15 chr15_68521936     ZBoe    A    G        0      0        2 
  15 chr15_68521936     ZGre    A    G        0      0        2 
  15 chr15_68521936     ZHar    A    G        0      0        2 
  15 chr15_68521936   Sample    A    G        0      0        2 
  15 chr15_68531090     AAsi    G    A        1      2        2 
  15 chr15_68531090     AKia    G    A        1      2        2 
  15 chr15_68531090     AOna    G    A      0.5      1        2 
  15 chr15_68531090     ASom    G    A        0      0        2 
  15 chr15_68531090     HCab    G    A        0      0        2 
  15 chr15_68531090     HPrz    G    A        0      0        2 
  15 chr15_68531090     ZBoe    G    A        0      0        2 
  15 chr15_68531090     ZGre    G    A        0      0        2 
  15 chr15_68531090     ZHar    G    A        0      0        2 
  15 chr15_68531090   Sample    G    A        0      0        2 
  15 chr15_68531412     AAsi    G    A        0      0        2 
  15 chr15_68531412     AKia    G    A      0.5      1        2 
  15 chr15_68531412     AOna    G    A        0      0        2 
  15 chr15_68531412     ASom    G    A        0      0        2 
  15 chr15_68531412     HCab    G    A        0      0        2 
  15 chr15_68531412     HPrz    G    A        0      0        2 
  15 chr15_68531412     ZBoe    G    A        0      0        2 
  15 chr15_68531412     ZGre    G    A        0      0        2 
  15 chr15_68531412     ZHar    G    A        0      0        2 
  15 chr15_68531412   Sample    G    A        0      0        2 
  15 chr15_68534060     AAsi    G    A        0      0        2 
  15 chr15_68534060     AKia    G    A        0      0        2 
  15 chr15_68534060     AOna    G    A        0      0        2 
  15 chr15_68534060     ASom    G    A        0      0        2 
  15 chr15_68534060     HCab    G    A        0      0        2 
  15 chr15_68534060     HPrz    G    A        0      0        2 
  15 chr15_68534060     ZBoe    G    A      0.5      1        2 
  15 chr15_68534060     ZGre    G    A        0      0        2 
  15 chr15_68534060     ZHar    G    A        0      0        2 
  15 chr15_68534060   Sample    G    A        0      0        2 
  15 chr15_68546256     AAsi    G    A        0      0        2 
  15 chr15_68546256     AKia    G    A        0      0        2 
  15 chr15_68546256     AOna    G    A        0      0        2 
  15 chr15_68546256     ASom    G    A        0      0        2 
  15 chr15_68546256     HCab    G    A        0      0        2 
  15 chr15_68546256     HPrz    G    A        0      0        2 
  15 chr15_68546256     ZBoe    G    A        1      2        2 
  15 chr15_68546256     ZGre    G    A        1      2        2 
  15 chr15_68546256     ZHar    G    A        1      2        2 
  15 chr15_68546256   Sample    G    A        0      0        2 
  15 chr15_68547285     AAsi    A    T        0      0        2 
  15 chr15_68547285     AKia    A    T        0      0        2 
  15 chr15_68547285     AOna    A    T        0      0        2 
  15 chr15_68547285     ASom    A    T        0      0        2 
  15 chr15_68547285     HCab    A    T        0      0        2 
  15 chr15_68547285     HPrz    A    T        0      0        2 
  15 chr15_68547285     ZBoe    A    T      0.5      1        2 
  15 chr15_68547285     ZGre    A    T        0      0        2 
  15 chr15_68547285     ZHar    A    T        0      0        2 
  15 chr15_68547285   Sample    A    T        0      0        2 
  15 chr15_68550846     AAsi    A    G        0      0        2 
  15 chr15_68550846     AKia    A    G        0      0        2 
  15 chr15_68550846     AOna    A    G        0      0        2 
  15 chr15_68550846     ASom    A    G        0      0        2 
  15 chr15_68550846     HCab    A    G        0      0        2 
  15 chr15_68550846     HPrz    A    G        0      0        2 
  15 chr15_68550846     ZBoe    A    G        0      0        2 
  15 chr15_68550846     ZGre    A    G        0      0        2 
  15 chr15_68550846     ZHar    A    G        1      2        2 
  15 chr15_68550846   Sample    A    G        0      0        2 
  15 chr15_68560044     AAsi    C    T        0      0        2 
  15 chr15_68560044     AKia    C    T        0      0        2 
  15 chr15_68560044     AOna    C    T        0      0        2 
  15 chr15_68560044     ASom    C    T        1      2        2 
  15 chr15_68560044     HCab    C    T        0      0        2 
  15 chr15_68560044     HPrz    C    T        0      0        2 
  15 chr15_68560044     ZBoe    C    T        0      0        2 
  15 chr15_68560044     ZGre    C    T        0      0        2 
  15 chr15_68560044     ZHar    C    T        0      0        2 
  15 chr15_68560044   Sample    C    T        0      0        2 
  15 chr15_68566748     AAsi    C    A        0      0        2 
  15 chr15_68566748     AKia    C    A        0      0        2 
  15 chr15_68566748     AOna    C    A        0      0        2 
  15 chr15_68566748     ASom    C    A        0      0        2 
  15 chr15_68566748     HCab    C    A        0      0        2 
  15 chr15_68566748     HPrz    C    A        0      0        2 
  15 chr15_68566748     ZBoe    C    A      0.5      1        2 
  15 chr15_68566748     ZGre    C    A        0      0        2 
  15 chr15_68566748     ZHar    C    A        0      0        2 
  15 chr15_68566748   Sample    C    A        0      0        2 
  15 chr15_68568875     AAsi    G    A        0      0        2 
  15 chr15_68568875     AKia    G    A        0      0        2 
  15 chr15_68568875     AOna    G    A        0      0        2 
  15 chr15_68568875     ASom    G    A        0      0        2 
  15 chr15_68568875     HCab    G    A        0      0        2 
  15 chr15_68568875     HPrz    G    A        0      0        2 
  15 chr15_68568875     ZBoe    G    A      0.5      1        2 
  15 chr15_68568875     ZGre    G    A        0      0        2 
  15 chr15_68568875     ZHar    G    A        0      0        2 
  15 chr15_68568875   Sample    G    A        0      0        2 
  15 chr15_68575688     AAsi    G    C        0      0        2 
  15 chr15_68575688     AKia    G    C        0      0        2 
  15 chr15_68575688     AOna    G    C        0      0        2 
  15 chr15_68575688     ASom    G    C        0      0        2 
  15 chr15_68575688     HCab    G    C        0      0        2 
  15 chr15_68575688     HPrz    G    C        0      0        2 
  15 chr15_68575688     ZBoe    G    C      0.5      1        2 
  15 chr15_68575688     ZGre    G    C        0      0        2 
  15 chr15_68575688     ZHar    G    C        0      0        2 
  15 chr15_68575688   Sample    G    C        0      0        2 
  15 chr15_68576676     AAsi    A    G        0      0        2 
  15 chr15_68576676     AKia    A    G        0      0        2 
  15 chr15_68576676     AOna    A    G        0      0        2 
  15 chr15_68576676     ASom    A    G        0      0        2 
  15 chr15_68576676     HCab    A    G        0      0        2 
  15 chr15_68576676     HPrz    A    G        0      0        2 
  15 chr15_68576676     ZBoe    A    G        0      0        2 
  15 chr15_68576676     ZGre    A    G      0.5      1        2 
  15 chr15_68576676     ZHar    A    G        0      0        2 
  15 chr15_68576676   Sample    A    G        0      0        2 
  15 chr15_68591899     AAsi    G    T        0      0        2 
  15 chr15_68591899     AKia    G    T        0      0        2 
  15 chr15_68591899     AOna    G    T        0      0        2 
  15 chr15_68591899     ASom    G    T        0      0        2 
  15 chr15_68591899     HCab    G    T        1      2        2 
  15 chr15_68591899     HPrz    G    T        1      2        2 
  15 chr15_68591899     ZBoe    G    T        0      0        2 
  15 chr15_68591899     ZGre    G    T        0      0        2 
  15 chr15_68591899     ZHar    G    T        0      0        2 
  15 chr15_68591899   Sample    G    T        0      0        2 
  15 chr15_68599306     AAsi    A    G        0      0        2 
  15 chr15_68599306     AKia    A    G        0      0        2 
  15 chr15_68599306     AOna    A    G        0      0        2 
  15 chr15_68599306     ASom    A    G        0      0        2 
  15 chr15_68599306     HCab    A    G        0      0        2 
  15 chr15_68599306     HPrz    A    G        0      0        2 
  15 chr15_68599306     ZBoe    A    G        0      0        2 
  15 chr15_68599306     ZGre    A    G        0      0        2 
  15 chr15_68599306     ZHar    A    G        1      2        2 
  15 chr15_68599306   Sample    A    G        0      0        2 
  15 chr15_68608308     AAsi    A    G        0      0        2 
  15 chr15_68608308     AKia    A    G        0      0        2 
  15 chr15_68608308     AOna    A    G        0      0        2 
  15 chr15_68608308     ASom    A    G        0      0        2 
  15 chr15_68608308     HCab    A    G        0      0        2 
  15 chr15_68608308     HPrz    A    G        0      0        2 
  15 chr15_68608308     ZBoe    A    G        0      0        2 
  15 chr15_68608308     ZGre    A    G        0      0        2 
  15 chr15_68608308     ZHar    A    G      0.5      1        2 
  15 chr15_68608308   Sample    A    G        0      0        2 
  15 chr15_68608865     AAsi    T    C        0      0        2 
  15 chr15_68608865     AKia    T    C        0      0        2 
  15 chr15_68608865     AOna    T    C        0      0        2 
  15 chr15_68608865     ASom    T    C        0      0        2 
  15 chr15_68608865     HCab    T    C      0.5      1        2 
  15 chr15_68608865     HPrz    T    C        0      0        2 
  15 chr15_68608865     ZBoe    T    C        0      0        2 
  15 chr15_68608865     ZGre    T    C        0      0        2 
  15 chr15_68608865     ZHar    T    C        0      0        2 
  15 chr15_68608865   Sample    T    C        0      0        2 
  15 chr15_68611308     AAsi    T    C        0      0        2 
  15 chr15_68611308     AKia    T    C        0      0        2 
  15 chr15_68611308     AOna    T    C        0      0        2 
  15 chr15_68611308     ASom    T    C      0.5      1        2 
  15 chr15_68611308     HCab    T    C        0      0        2 
  15 chr15_68611308     HPrz    T    C        0      0        2 
  15 chr15_68611308     ZBoe    T    C        0      0        2 
  15 chr15_68611308     ZGre    T    C        0      0        2 
  15 chr15_68611308     ZHar    T    C        0      0        2 
  15 chr15_68611308   Sample    T    C        0      0        2 
  15 chr15_68611560     AAsi    G    A        0      0        2 
  15 chr15_68611560     AKia    G    A        0      0        2 
  15 chr15_68611560     AOna    G    A        0      0        2 
  15 chr15_68611560     ASom    G    A        0      0        2 
  15 chr15_68611560     HCab    G    A        0      0        2 
  15 chr15_68611560     HPrz    G    A        0      0        2 
  15 chr15_68611560     ZBoe    G    A      0.5      1        2 
  15 chr15_68611560     ZGre    G    A        1      2        2 
  15 chr15_68611560     ZHar    G    A        0      0        2 
  15 chr15_68611560   Sample    G    A        0      0        2 
  15 chr15_68623763     AAsi    A    G        0      0        2 
  15 chr15_68623763     AKia    A    G        0      0        2 
  15 chr15_68623763     AOna    A    G        0      0        2 
  15 chr15_68623763     ASom    A    G      0.5      1        2 
  15 chr15_68623763     HCab    A    G        0      0        2 
  15 chr15_68623763     HPrz    A    G        0      0        2 
  15 chr15_68623763     ZBoe    A    G        0      0        2 
  15 chr15_68623763     ZGre    A    G        0      0        2 
  15 chr15_68623763     ZHar    A    G        0      0        2 
  15 chr15_68623763   Sample    A    G        0      0        2 
  15 chr15_68627434     AAsi    T    C        0      0        2 
  15 chr15_68627434     AKia    T    C        0      0        2 
  15 chr15_68627434     AOna    T    C        0      0        2 
  15 chr15_68627434     ASom    T    C        0      0        2 
  15 chr15_68627434     HCab    T    C        0      0        2 
  15 chr15_68627434     HPrz    T    C        0      0        2 
  15 chr15_68627434     ZBoe    T    C      0.5      1        2 
  15 chr15_68627434     ZGre    T    C        1      2        2 
  15 chr15_68627434     ZHar    T    C        0      0        2 
  15 chr15_68627434   Sample    T    C        0      0        2 
  15 chr15_68628190     AAsi    C    T        0      0        2 
  15 chr15_68628190     AKia    C    T        0      0        2 
  15 chr15_68628190     AOna    C    T        0      0        2 
  15 chr15_68628190     ASom    C    T        0      0        2 
  15 chr15_68628190     HCab    C    T      0.5      1        2 
  15 chr15_68628190     HPrz    C    T        1      2        2 
  15 chr15_68628190     ZBoe    C    T        0      0        2 
  15 chr15_68628190     ZGre    C    T        0      0        2 
  15 chr15_68628190     ZHar    C    T        0      0        2 
  15 chr15_68628190   Sample    C    T        0      0        2 
  15 chr15_68630235     AAsi    A    C        0      0        2 
  15 chr15_68630235     AKia    A    C        0      0        2 
  15 chr15_68630235     AOna    A    C      0.5      1        2 
  15 chr15_68630235     ASom    A    C        0      0        2 
  15 chr15_68630235     HCab    A    C        0      0        2 
  15 chr15_68630235     HPrz    A    C        0      0        2 
  15 chr15_68630235     ZBoe    A    C        0      0        2 
  15 chr15_68630235     ZGre    A    C        0      0        2 
  15 chr15_68630235     ZHar    A    C        0      0        2 
  15 chr15_68630235   Sample    A    C        0      0        2 
  15 chr15_68631474     AAsi    G    A        0      0        2 
  15 chr15_68631474     AKia    G    A        0      0        2 
  15 chr15_68631474     AOna    G    A        0      0        2 
  15 chr15_68631474     ASom    G    A        0      0        2 
  15 chr15_68631474     HCab    G    A      0.5      1        2 
  15 chr15_68631474     HPrz    G    A        0      0        2 
  15 chr15_68631474     ZBoe    G    A        0      0        2 
  15 chr15_68631474     ZGre    G    A        0      0        2 
  15 chr15_68631474     ZHar    G    A        0      0        2 
  15 chr15_68631474   Sample    G    A        0      0        2 
  15 chr15_68634181     AAsi    A    C        0      0        2 
  15 chr15_68634181     AKia    A    C        0      0        2 
  15 chr15_68634181     AOna    A    C        0      0        2 
  15 chr15_68634181     ASom    A    C        0      0        2 
  15 chr15_68634181     HCab    A    C        0      0        2 
  15 chr15_68634181     HPrz    A    C      0.5      1        2 
  15 chr15_68634181     ZBoe    A    C        0      0        2 
  15 chr15_68634181     ZGre    A    C        0      0        2 
  15 chr15_68634181     ZHar    A    C        0      0        2 
  15 chr15_68634181   Sample    A    C        0      0        2 
  15 chr15_68637590     AAsi    A    G        1      2        2 
  15 chr15_68637590     AKia    A    G        0      0        2 
  15 chr15_68637590     AOna    A    G        0      0        2 
  15 chr15_68637590     ASom    A    G        0      0        2 
  15 chr15_68637590     HCab    A    G        0      0        2 
  15 chr15_68637590     HPrz    A    G        0      0        2 
  15 chr15_68637590     ZBoe    A    G        0      0        2 
  15 chr15_68637590     ZGre    A    G        0      0        2 
  15 chr15_68637590     ZHar    A    G        0      0        2 
  15 chr15_68637590   Sample    A    G        1      2        2 
  15 chr15_68637776     AAsi    C    T        0      0        2 
  15 chr15_68637776     AKia    C    T        0      0        2 
  15 chr15_68637776     AOna    C    T        0      0        2 
  15 chr15_68637776     ASom    C    T        0      0        2 
  15 chr15_68637776     HCab    C    T        0      0        2 
  15 chr15_68637776     HPrz    C    T        0      0        2 
  15 chr15_68637776     ZBoe    C    T        0      0        2 
  15 chr15_68637776     ZGre    C    T        1      2        2 
  15 chr15_68637776     ZHar    C    T        0      0        2 
  15 chr15_68637776   Sample    C    T        0      0        2 
  15 chr15_68640165     AAsi    C    T        0      0        2 
  15 chr15_68640165     AKia    C    T        0      0        2 
  15 chr15_68640165     AOna    C    T        0      0        2 
  15 chr15_68640165     ASom    C    T        0      0        2 
  15 chr15_68640165     HCab    C    T        1      2        2 
  15 chr15_68640165     HPrz    C    T        1      2        2 
  15 chr15_68640165     ZBoe    C    T        0      0        2 
  15 chr15_68640165     ZGre    C    T        0      0        2 
  15 chr15_68640165     ZHar    C    T        0      0        2 
  15 chr15_68640165   Sample    C    T        0      0        2 
  15 chr15_68644188     AAsi    T    C        0      0        2 
  15 chr15_68644188     AKia    T    C      0.5      1        2 
  15 chr15_68644188     AOna    T    C        0      0        2 
  15 chr15_68644188     ASom    T    C        0      0        2 
  15 chr15_68644188     HCab    T    C        0      0        2 
  15 chr15_68644188     HPrz    T    C        0      0        2 
  15 chr15_68644188     ZBoe    T    C        0      0        2 
  15 chr15_68644188     ZGre    T    C        0      0        2 
  15 chr15_68644188     ZHar    T    C        0      0        2 
  15 chr15_68644188   Sample    T    C        0      0        2 
  15 chr15_68659680     AAsi    T    A        0      0        2 
  15 chr15_68659680     AKia    T    A      0.5      1        2 
  15 chr15_68659680     AOna    T    A        0      0        2 
  15 chr15_68659680     ASom    T    A        0      0        2 
  15 chr15_68659680     HCab    T    A        0      0        2 
  15 chr15_68659680     HPrz    T    A        0      0        2 
  15 chr15_68659680     ZBoe    T    A        0      0        2 
  15 chr15_68659680     ZGre    T    A        0      0        2 
  15 chr15_68659680     ZHar    T    A        0      0        2 
  15 chr15_68659680   Sample    T    A        0      0        2 
  15 chr15_68669029     AAsi    C    T        1      2        2 
  15 chr15_68669029     AKia    C    T        0      0        2 
  15 chr15_68669029     AOna    C    T        0      0        2 
  15 chr15_68669029     ASom    C    T        1      2        2 
  15 chr15_68669029     HCab    C    T        0      0        2 
  15 chr15_68669029     HPrz    C    T        0      0        2 
  15 chr15_68669029     ZBoe    C    T        0      0        2 
  15 chr15_68669029     ZGre    C    T        0      0        2 
  15 chr15_68669029     ZHar    C    T        0      0        2 
  15 chr15_68669029   Sample    C    T        1      2        2 
  15 chr15_68686321     AAsi    T    C        0      0        2 
  15 chr15_68686321     AKia    T    C        0      0        2 
  15 chr15_68686321     AOna    T    C        0      0        2 
  15 chr15_68686321     ASom    T    C        0      0        2 
  15 chr15_68686321     HCab    T    C        0      0        2 
  15 chr15_68686321     HPrz    T    C        0      0        2 
  15 chr15_68686321     ZBoe    T    C        0      0        2 
  15 chr15_68686321     ZGre    T    C        1      2        2 
  15 chr15_68686321     ZHar    T    C        0      0        2 
  15 chr15_68686321   Sample    T    C        0      0        2 
  15 chr15_68696887     AAsi    C    T        0      0        2 
  15 chr15_68696887     AKia    C    T        0      0        2 
  15 chr15_68696887     AOna    C    T        0      0        2 
  15 chr15_68696887     ASom    C    T        0      0        2 
  15 chr15_68696887     HCab    C    T        0      0        2 
  15 chr15_68696887     HPrz    C    T        0      0        2 
  15 chr15_68696887     ZBoe    C    T        0      0        2 
  15 chr15_68696887     ZGre    C    T        1      2        2 
  15 chr15_68696887     ZHar    C    T        0      0        2 
  15 chr15_68696887   Sample    C    T        0      0        2 
  15 chr15_68700241     AAsi    A    G        0      0        2 
  15 chr15_68700241     AKia    A    G        0      0        2 
  15 chr15_68700241     AOna    A    G        0      0        2 
  15 chr15_68700241     ASom    A    G        0      0        2 
  15 chr15_68700241     HCab    A    G        1      2        2 
  15 chr15_68700241     HPrz    A    G        0      0        2 
  15 chr15_68700241     ZBoe    A    G        0      0        2 
  15 chr15_68700241     ZGre    A    G        0      0        2 
  15 chr15_68700241     ZHar    A    G        0      0        2 
  15 chr15_68700241   Sample    A    G        0      0        2 
  15 chr15_68709073     AAsi    G    A        0      0        2 
  15 chr15_68709073     AKia    G    A        0      0        2 
  15 chr15_68709073     AOna    G    A        0      0        2 
  15 chr15_68709073     ASom    G    A        0      0        2 
  15 chr15_68709073     HCab    G    A        0      0        2 
  15 chr15_68709073     HPrz    G    A        0      0        2 
  15 chr15_68709073     ZBoe    G    A        0      0        2 
  15 chr15_68709073     ZGre    G    A        0      0        2 
  15 chr15_68709073     ZHar    G    A        1      2        2 
  15 chr15_68709073   Sample    G    A        0      0        2 
  15 chr15_68710899     AAsi    C    T        0      0        2 
  15 chr15_68710899     AKia    C    T        0      0        2 
  15 chr15_68710899     AOna    C    T        0      0        2 
  15 chr15_68710899     ASom    C    T        0      0        2 
  15 chr15_68710899     HCab    C    T        0      0        2 
  15 chr15_68710899     HPrz    C    T        0      0        2 
  15 chr15_68710899     ZBoe    C    T      0.5      1        2 
  15 chr15_68710899     ZGre    C    T        0      0        2 
  15 chr15_68710899     ZHar    C    T        0      0        2 
  15 chr15_68710899   Sample    C    T        0      0        2 
  15 chr15_68715420     AAsi    G    A        0      0        2 
  15 chr15_68715420     AKia    G    A        0      0        2 
  15 chr15_68715420     AOna    G    A        0      0        2 
  15 chr15_68715420     ASom    G    A        0      0        2 
  15 chr15_68715420     HCab    G    A        0      0        2 
  15 chr15_68715420     HPrz    G    A        0      0        2 
  15 chr15_68715420     ZBoe    G    A        0      0        2 
  15 chr15_68715420     ZGre    G    A        1      2        2 
  15 chr15_68715420     ZHar    G    A        0      0        2 
  15 chr15_68715420   Sample    G    A        0      0        2 
  15 chr15_68717587     AAsi    G    T        0      0        2 
  15 chr15_68717587     AKia    G    T        0      0        2 
  15 chr15_68717587     AOna    G    T        0      0        2 
  15 chr15_68717587     ASom    G    T        0      0        2 
  15 chr15_68717587     HCab    G    T        0      0        2 
  15 chr15_68717587     HPrz    G    T      0.5      1        2 
  15 chr15_68717587     ZBoe    G    T        0      0        2 
  15 chr15_68717587     ZGre    G    T        0      0        2 
  15 chr15_68717587     ZHar    G    T        0      0        2 
  15 chr15_68717587   Sample    G    T        0      0        2 
  15 chr15_68722444     AAsi    T    G        0      0        2 
  15 chr15_68722444     AKia    T    G        0      0        2 
  15 chr15_68722444     AOna    T    G        0      0        2 
  15 chr15_68722444     ASom    T    G        0      0        2 
  15 chr15_68722444     HCab    T    G        0      0        2 
  15 chr15_68722444     HPrz    T    G        0      0        2 
  15 chr15_68722444     ZBoe    T    G        0      0        2 
  15 chr15_68722444     ZGre    T    G        1      2        2 
  15 chr15_68722444     ZHar    T    G        0      0        2 
  15 chr15_68722444   Sample    T    G        0      0        2 
  15 chr15_68722929     AAsi    A    G        0      0        2 
  15 chr15_68722929     AKia    A    G        0      0        2 
  15 chr15_68722929     AOna    A    G        0      0        2 
  15 chr15_68722929     ASom    A    G        0      0        2 
  15 chr15_68722929     HCab    A    G        1      2        2 
  15 chr15_68722929     HPrz    A    G        1      2        2 
  15 chr15_68722929     ZBoe    A    G        0      0        2 
  15 chr15_68722929     ZGre    A    G        0      0        2 
  15 chr15_68722929     ZHar    A    G        0      0        2 
  15 chr15_68722929   Sample    A    G        0      0        2 
  15 chr15_68728624     AAsi    C    T        0      0        2 
  15 chr15_68728624     AKia    C    T        0      0        2 
  15 chr15_68728624     AOna    C    T        0      0        2 
  15 chr15_68728624     ASom    C    T        0      0        2 
  15 chr15_68728624     HCab    C    T        0      0        2 
  15 chr15_68728624     HPrz    C    T        0      0        2 
  15 chr15_68728624     ZBoe    C    T        1      2        2 
  15 chr15_68728624     ZGre    C    T        0      0        2 
  15 chr15_68728624     ZHar    C    T        0      0        2 
  15 chr15_68728624   Sample    C    T        0      0        2 
  15 chr15_68737523     AAsi    C    T        0      0        2 
  15 chr15_68737523     AKia    C    T        0      0        2 
  15 chr15_68737523     AOna    C    T        0      0        2 
  15 chr15_68737523     ASom    C    T      0.5      1        2 
  15 chr15_68737523     HCab    C    T        0      0        2 
  15 chr15_68737523     HPrz    C    T        0      0        2 
  15 chr15_68737523     ZBoe    C    T        0      0        2 
  15 chr15_68737523     ZGre    C    T        0      0        2 
  15 chr15_68737523     ZHar    C    T        0      0        2 
  15 chr15_68737523   Sample    C    T        0      0        2 
  15 chr15_68738010     AAsi    T    A        0      0        2 
  15 chr15_68738010     AKia    T    A        0      0        2 
  15 chr15_68738010     AOna    T    A        0      0        2 
  15 chr15_68738010     ASom    T    A        0      0        2 
  15 chr15_68738010     HCab    T    A        0      0        2 
  15 chr15_68738010     HPrz    T    A        0      0        2 
  15 chr15_68738010     ZBoe    T    A      0.5      1        2 
  15 chr15_68738010     ZGre    T    A        0      0        2 
  15 chr15_68738010     ZHar    T    A        0      0        2 
  15 chr15_68738010   Sample    T    A        0      0        2 
  15 chr15_68740507     AAsi    A    G        0      0        2 
  15 chr15_68740507     AKia    A    G      0.5      1        2 
  15 chr15_68740507     AOna    A    G        0      0        2 
  15 chr15_68740507     ASom    A    G        0      0        2 
  15 chr15_68740507     HCab    A    G        0      0        2 
  15 chr15_68740507     HPrz    A    G        0      0        2 
  15 chr15_68740507     ZBoe    A    G        0      0        2 
  15 chr15_68740507     ZGre    A    G        0      0        2 
  15 chr15_68740507     ZHar    A    G        0      0        2 
  15 chr15_68740507   Sample    A    G        0      0        2 
  15 chr15_68746196     AAsi    C    T        0      0        2 
  15 chr15_68746196     AKia    C    T        0      0        2 
  15 chr15_68746196     AOna    C    T        0      0        2 
  15 chr15_68746196     ASom    C    T        0      0        2 
  15 chr15_68746196     HCab    C    T        0      0        2 
  15 chr15_68746196     HPrz    C    T        0      0        2 
  15 chr15_68746196     ZBoe    C    T        0      0        2 
  15 chr15_68746196     ZGre    C    T        0      0        2 
  15 chr15_68746196     ZHar    C    T        1      2        2 
  15 chr15_68746196   Sample    C    T        0      0        2 
  15 chr15_68754832     AAsi    T    C        0      0        2 
  15 chr15_68754832     AKia    T    C        0      0        2 
  15 chr15_68754832     AOna    T    C        0      0        2 
  15 chr15_68754832     ASom    T    C        0      0        2 
  15 chr15_68754832     HCab    T    C      0.5      1        2 
  15 chr15_68754832     HPrz    T    C        0      0        2 
  15 chr15_68754832     ZBoe    T    C        0      0        2 
  15 chr15_68754832     ZGre    T    C        0      0        2 
  15 chr15_68754832     ZHar    T    C        0      0        2 
  15 chr15_68754832   Sample    T    C        0      0        2 
  15 chr15_68766772     AAsi    G    T        0      0        2 
  15 chr15_68766772     AKia    G    T        0      0        2 
  15 chr15_68766772     AOna    G    T        0      0        2 
  15 chr15_68766772     ASom    G    T        0      0        2 
  15 chr15_68766772     HCab    G    T        0      0        2 
  15 chr15_68766772     HPrz    G    T        0      0        2 
  15 chr15_68766772     ZBoe    G    T        0      0        2 
  15 chr15_68766772     ZGre    G    T      0.5      1        2 
  15 chr15_68766772     ZHar    G    T        0      0        2 
  15 chr15_68766772   Sample    G    T        0      0        2 
  15 chr15_68776879     AAsi    T    G        0      0        2 
  15 chr15_68776879     AKia    T    G        1      2        2 
  15 chr15_68776879     AOna    T    G        1      2        2 
  15 chr15_68776879     ASom    T    G        0      0        2 
  15 chr15_68776879     HCab    T    G        0      0        2 
  15 chr15_68776879     HPrz    T    G        0      0        2 
  15 chr15_68776879     ZBoe    T    G        0      0        2 
  15 chr15_68776879     ZGre    T    G        0      0        2 
  15 chr15_68776879     ZHar    T    G        0      0        2 
  15 chr15_68776879   Sample    T    G        0      0        2 
  15 chr15_68777994     AAsi    A    G        0      0        2 
  15 chr15_68777994     AKia    A    G        1      2        2 
  15 chr15_68777994     AOna    A    G        1      2        2 
  15 chr15_68777994     ASom    A    G        0      0        2 
  15 chr15_68777994     HCab    A    G        0      0        2 
  15 chr15_68777994     HPrz    A    G        0      0        2 
  15 chr15_68777994     ZBoe    A    G        0      0        2 
  15 chr15_68777994     ZGre    A    G        0      0        2 
  15 chr15_68777994     ZHar    A    G        0      0        2 
  15 chr15_68777994   Sample    A    G        0      0        2 
  15 chr15_68779624     AAsi    A    C        1      2        2 
  15 chr15_68779624     AKia    A    C        0      0        2 
  15 chr15_68779624     AOna    A    C        0      0        2 
  15 chr15_68779624     ASom    A    C        1      2        2 
  15 chr15_68779624     HCab    A    C        0      0        2 
  15 chr15_68779624     HPrz    A    C        0      0        2 
  15 chr15_68779624     ZBoe    A    C        0      0        2 
  15 chr15_68779624     ZGre    A    C        0      0        2 
  15 chr15_68779624     ZHar    A    C        0      0        2 
  15 chr15_68779624   Sample    A    C        1      2        2 
  15 chr15_68784273     AAsi    C    T        1      2        2 
  15 chr15_68784273     AKia    C    T        0      0        2 
  15 chr15_68784273     AOna    C    T        0      0        2 
  15 chr15_68784273     ASom    C    T        1      2        2 
  15 chr15_68784273     HCab    C    T        0      0        2 
  15 chr15_68784273     HPrz    C    T        0      0        2 
  15 chr15_68784273     ZBoe    C    T        0      0        2 
  15 chr15_68784273     ZGre    C    T        0      0        2 
  15 chr15_68784273     ZHar    C    T        0      0        2 
  15 chr15_68784273   Sample    C    T        1      2        2 
  15 chr15_68785855     AAsi    C    G        1      2        2 
  15 chr15_68785855     AKia    C    G        0      0        2 
  15 chr15_68785855     AOna    C    G        0      0        2 
  15 chr15_68785855     ASom    C    G        1      2        2 
  15 chr15_68785855     HCab    C    G        0      0        2 
  15 chr15_68785855     HPrz    C    G        0      0        2 
  15 chr15_68785855     ZBoe    C    G        0      0        2 
  15 chr15_68785855     ZGre    C    G        0      0        2 
  15 chr15_68785855     ZHar    C    G        0      0        2 
  15 chr15_68785855   Sample    C    G        1      2        2 
  15 chr15_68788709     AAsi    A    G        0      0        2 
  15 chr15_68788709     AKia    A    G        0      0        2 
  15 chr15_68788709     AOna    A    G        0      0        2 
  15 chr15_68788709     ASom    A    G        0      0        2 
  15 chr15_68788709     HCab    A    G        0      0        2 
  15 chr15_68788709     HPrz    A    G        0      0        2 
  15 chr15_68788709     ZBoe    A    G      0.5      1        2 
  15 chr15_68788709     ZGre    A    G        0      0        2 
  15 chr15_68788709     ZHar    A    G        0      0        2 
  15 chr15_68788709   Sample    A    G        0      0        2 
  15 chr15_68796695     AAsi    T    C        0      0        2 
  15 chr15_68796695     AKia    T    C        0      0        2 
  15 chr15_68796695     AOna    T    C        0      0        2 
  15 chr15_68796695     ASom    T    C        0      0        2 
  15 chr15_68796695     HCab    T    C        0      0        2 
  15 chr15_68796695     HPrz    T    C      0.5      1        2 
  15 chr15_68796695     ZBoe    T    C        0      0        2 
  15 chr15_68796695     ZGre    T    C        0      0        2 
  15 chr15_68796695     ZHar    T    C        0      0        2 
  15 chr15_68796695   Sample    T    C        0      0        2 
  15 chr15_68796935     AAsi    G    A        0      0        2 
  15 chr15_68796935     AKia    G    A        1      2        2 
  15 chr15_68796935     AOna    G    A        0      0        2 
  15 chr15_68796935     ASom    G    A        0      0        2 
  15 chr15_68796935     HCab    G    A        0      0        2 
  15 chr15_68796935     HPrz    G    A        0      0        2 
  15 chr15_68796935     ZBoe    G    A        0      0        2 
  15 chr15_68796935     ZGre    G    A        0      0        2 
  15 chr15_68796935     ZHar    G    A        0      0        2 
  15 chr15_68796935   Sample    G    A        0      0        2 
  15 chr15_68797588     AAsi    A    G        1      2        2 
  15 chr15_68797588     AKia    A    G        0      0        2 
  15 chr15_68797588     AOna    A    G        0      0        2 
  15 chr15_68797588     ASom    A    G        1      2        2 
  15 chr15_68797588     HCab    A    G        0      0        2 
  15 chr15_68797588     HPrz    A    G        0      0        2 
  15 chr15_68797588     ZBoe    A    G        0      0        2 
  15 chr15_68797588     ZGre    A    G        0      0        2 
  15 chr15_68797588     ZHar    A    G        0      0        2 
  15 chr15_68797588   Sample    A    G        1      2        2 
  15 chr15_68799770     AAsi    T    C        0      0        2 
  15 chr15_68799770     AKia    T    C        0      0        2 
  15 chr15_68799770     AOna    T    C        0      0        2 
  15 chr15_68799770     ASom    T    C        0      0        2 
  15 chr15_68799770     HCab    T    C        0      0        2 
  15 chr15_68799770     HPrz    T    C        0      0        2 
  15 chr15_68799770     ZBoe    T    C        0      0        2 
  15 chr15_68799770     ZGre    T    C        0      0        2 
  15 chr15_68799770     ZHar    T    C        1      2        2 
  15 chr15_68799770   Sample    T    C        0      0        2 
  15 chr15_68803078     AAsi    G    C        0      0        2 
  15 chr15_68803078     AKia    G    C        1      2        2 
  15 chr15_68803078     AOna    G    C      0.5      1        2 
  15 chr15_68803078     ASom    G    C        0      0        2 
  15 chr15_68803078     HCab    G    C        0      0        2 
  15 chr15_68803078     HPrz    G    C        0      0        2 
  15 chr15_68803078     ZBoe    G    C        1      2        2 
  15 chr15_68803078     ZGre    G    C        1      2        2 
  15 chr15_68803078     ZHar    G    C        1      2        2 
  15 chr15_68803078   Sample    G    C        0      0        2 
  15 chr15_68803494     AAsi    C    A        0      0        2 
  15 chr15_68803494     AKia    C    A        0      0        2 
  15 chr15_68803494     AOna    C    A      0.5      1        2 
  15 chr15_68803494     ASom    C    A        0      0        2 
  15 chr15_68803494     HCab    C    A        0      0        2 
  15 chr15_68803494     HPrz    C    A        0      0        2 
  15 chr15_68803494     ZBoe    C    A        0      0        2 
  15 chr15_68803494     ZGre    C    A        0      0        2 
  15 chr15_68803494     ZHar    C    A        0      0        2 
  15 chr15_68803494   Sample    C    A        0      0        2 
  15 chr15_68809097     AAsi    T    C        0      0        2 
  15 chr15_68809097     AKia    T    C        0      0        2 
  15 chr15_68809097     AOna    T    C        0      0        2 
  15 chr15_68809097     ASom    T    C        0      0        2 
  15 chr15_68809097     HCab    T    C        1      2        2 
  15 chr15_68809097     HPrz    T    C        1      2        2 
  15 chr15_68809097     ZBoe    T    C        0      0        2 
  15 chr15_68809097     ZGre    T    C        0      0        2 
  15 chr15_68809097     ZHar    T    C        0      0        2 
  15 chr15_68809097   Sample    T    C        0      0        2 
  15 chr15_68815764     AAsi    A    C        0      0        2 
  15 chr15_68815764     AKia    A    C        0      0        2 
  15 chr15_68815764     AOna    A    C        0      0        2 
  15 chr15_68815764     ASom    A    C        0      0        2 
  15 chr15_68815764     HCab    A    C        0      0        2 
  15 chr15_68815764     HPrz    A    C        0      0        2 
  15 chr15_68815764     ZBoe    A    C        0      0        2 
  15 chr15_68815764     ZGre    A    C      0.5      1        2 
  15 chr15_68815764     ZHar    A    C        0      0        2 
  15 chr15_68815764   Sample    A    C        0      0        2 
  15 chr15_68825482     AAsi    G    C        0      0        2 
  15 chr15_68825482     AKia    G    C        0      0        2 
  15 chr15_68825482     AOna    G    C        0      0        2 
  15 chr15_68825482     ASom    G    C        0      0        2 
  15 chr15_68825482     HCab    G    C        1      2        2 
  15 chr15_68825482     HPrz    G    C        1      2        2 
  15 chr15_68825482     ZBoe    G    C        0      0        2 
  15 chr15_68825482     ZGre    G    C        0      0        2 
  15 chr15_68825482     ZHar    G    C        0      0        2 
  15 chr15_68825482   Sample    G    C        0      0        2 
  15 chr15_68835852     AAsi    A    G        0      0        2 
  15 chr15_68835852     AKia    A    G        0      0        2 
  15 chr15_68835852     AOna    A    G        0      0        2 
  15 chr15_68835852     ASom    A    G        0      0        2 
  15 chr15_68835852     HCab    A    G        0      0        2 
  15 chr15_68835852     HPrz    A    G        0      0        2 
  15 chr15_68835852     ZBoe    A    G        0      0        2 
  15 chr15_68835852     ZGre    A    G        1      2        2 
  15 chr15_68835852     ZHar    A    G        1      2        2 
  15 chr15_68835852   Sample    A    G        0      0        2 
  15 chr15_68837480     AAsi    T    C        0      0        2 
  15 chr15_68837480     AKia    T    C        1      2        2 
  15 chr15_68837480     AOna    T    C        0      0        2 
  15 chr15_68837480     ASom    T    C        0      0        2 
  15 chr15_68837480     HCab    T    C        0      0        2 
  15 chr15_68837480     HPrz    T    C        0      0        2 
  15 chr15_68837480     ZBoe    T    C        0      0        2 
  15 chr15_68837480     ZGre    T    C        0      0        2 
  15 chr15_68837480     ZHar    T    C        0      0        2 
  15 chr15_68837480   Sample    T    C        0      0        2 
  15 chr15_68840308     AAsi    T    C        0      0        2 
  15 chr15_68840308     AKia    T    C        0      0        2 
  15 chr15_68840308     AOna    T    C        0      0        2 
  15 chr15_68840308     ASom    T    C        0      0        2 
  15 chr15_68840308     HCab    T    C        0      0        2 
  15 chr15_68840308     HPrz    T    C        0      0        2 
  15 chr15_68840308     ZBoe    T    C        1      2        2 
  15 chr15_68840308     ZGre    T    C        0      0        2 
  15 chr15_68840308     ZHar    T    C        0      0        2 
  15 chr15_68840308   Sample    T    C        0      0        2 
  15 chr15_68843715     AAsi    T    C        0      0        2 
  15 chr15_68843715     AKia    T    C        0      0        2 
  15 chr15_68843715     AOna    T    C        0      0        2 
  15 chr15_68843715     ASom    T    C        0      0        2 
  15 chr15_68843715     HCab    T    C        0      0        2 
  15 chr15_68843715     HPrz    T    C        0      0        2 
  15 chr15_68843715     ZBoe    T    C      0.5      1        2 
  15 chr15_68843715     ZGre    T    C        0      0        2 
  15 chr15_68843715     ZHar    T    C        0      0        2 
  15 chr15_68843715   Sample    T    C        1      2        2 
  15 chr15_68848387     AAsi    C    T        1      2        2 
  15 chr15_68848387     AKia    C    T        0      0        2 
  15 chr15_68848387     AOna    C    T        0      0        2 
  15 chr15_68848387     ASom    C    T        1      2        2 
  15 chr15_68848387     HCab    C    T        0      0        2 
  15 chr15_68848387     HPrz    C    T        0      0        2 
  15 chr15_68848387     ZBoe    C    T        0      0        2 
  15 chr15_68848387     ZGre    C    T        0      0        2 
  15 chr15_68848387     ZHar    C    T        0      0        2 
  15 chr15_68848387   Sample    C    T        1      2        2 
  15 chr15_68851138     AAsi    T    C        0      0        2 
  15 chr15_68851138     AKia    T    C        0      0        2 
  15 chr15_68851138     AOna    T    C        0      0        2 
  15 chr15_68851138     ASom    T    C        0      0        2 
  15 chr15_68851138     HCab    T    C        0      0        2 
  15 chr15_68851138     HPrz    T    C      0.5      1        2 
  15 chr15_68851138     ZBoe    T    C        0      0        2 
  15 chr15_68851138     ZGre    T    C        0      0        2 
  15 chr15_68851138     ZHar    T    C        0      0        2 
  15 chr15_68851138   Sample    T    C        0      0        2 
  15 chr15_68851211     AAsi    T    C        0      0        2 
  15 chr15_68851211     AKia    T    C        0      0        2 
  15 chr15_68851211     AOna    T    C      0.5      1        2 
  15 chr15_68851211     ASom    T    C        0      0        2 
  15 chr15_68851211     HCab    T    C        0      0        2 
  15 chr15_68851211     HPrz    T    C        0      0        2 
  15 chr15_68851211     ZBoe    T    C        1      2        2 
  15 chr15_68851211     ZGre    T    C        1      2        2 
  15 chr15_68851211     ZHar    T    C        1      2        2 
  15 chr15_68851211   Sample    T    C        0      0        2 
  15 chr15_68862884     AAsi    G    A        0      0        2 
  15 chr15_68862884     AKia    G    A        0      0        2 
  15 chr15_68862884     AOna    G    A        0      0        2 
  15 chr15_68862884     ASom    G    A        0      0        2 
  15 chr15_68862884     HCab    G    A        1      2        2 
  15 chr15_68862884     HPrz    G    A        1      2        2 
  15 chr15_68862884     ZBoe    G    A        0      0        2 
  15 chr15_68862884     ZGre    G    A        0      0        2 
  15 chr15_68862884     ZHar    G    A        0      0        2 
  15 chr15_68862884   Sample    G    A        0      0        2 
  15 chr15_68863275     AAsi    G    A        0      0        2 
  15 chr15_68863275     AKia    G    A        0      0        2 
  15 chr15_68863275     AOna    G    A        0      0        2 
  15 chr15_68863275     ASom    G    A        0      0        2 
  15 chr15_68863275     HCab    G    A        1      2        2 
  15 chr15_68863275     HPrz    G    A        1      2        2 
  15 chr15_68863275     ZBoe    G    A        0      0        2 
  15 chr15_68863275     ZGre    G    A        0      0        2 
  15 chr15_68863275     ZHar    G    A        0      0        2 
  15 chr15_68863275   Sample    G    A        0      0        2 
  15 chr15_68873365     AAsi    A    G        0      0        2 
  15 chr15_68873365     AKia    A    G        0      0        2 
  15 chr15_68873365     AOna    A    G        0      0        2 
  15 chr15_68873365     ASom    A    G        0      0        2 
  15 chr15_68873365     HCab    A    G        1      2        2 
  15 chr15_68873365     HPrz    A    G        1      2        2 
  15 chr15_68873365     ZBoe    A    G        0      0        2 
  15 chr15_68873365     ZGre    A    G        0      0        2 
  15 chr15_68873365     ZHar    A    G        0      0        2 
  15 chr15_68873365   Sample    A    G        0      0        2 
  15 chr15_68885339     AAsi    T    A        0      0        2 
  15 chr15_68885339     AKia    T    A        0      0        2 
  15 chr15_68885339     AOna    T    A        0      0        2 
  15 chr15_68885339     ASom    T    A        0      0        2 
  15 chr15_68885339     HCab    T    A        0      0        2 
  15 chr15_68885339     HPrz    T    A        0      0        2 
  15 chr15_68885339     ZBoe    T    A        0      0        2 
  15 chr15_68885339     ZGre    T    A      0.5      1        2 
  15 chr15_68885339     ZHar    T    A        0      0        2 
  15 chr15_68885339   Sample    T    A        0      0        2 
  15 chr15_68886900     AAsi    A    G        0      0        2 
  15 chr15_68886900     AKia    A    G        0      0        2 
  15 chr15_68886900     AOna    A    G        0      0        2 
  15 chr15_68886900     ASom    A    G        0      0        2 
  15 chr15_68886900     HCab    A    G        0      0        2 
  15 chr15_68886900     HPrz    A    G        0      0        2 
  15 chr15_68886900     ZBoe    A    G        0      0        2 
  15 chr15_68886900     ZGre    A    G        0      0        2 
  15 chr15_68886900     ZHar    A    G        1      2        2 
  15 chr15_68886900   Sample    A    G        0      0        2 
  15 chr15_68893890     AAsi    A    C        0      0        2 
  15 chr15_68893890     AKia    A    C        0      0        2 
  15 chr15_68893890     AOna    A    C        0      0        2 
  15 chr15_68893890     ASom    A    C        0      0        2 
  15 chr15_68893890     HCab    A    C        0      0        2 
  15 chr15_68893890     HPrz    A    C        0      0        2 
  15 chr15_68893890     ZBoe    A    C        0      0        2 
  15 chr15_68893890     ZGre    A    C        0      0        2 
  15 chr15_68893890     ZHar    A    C        1      2        2 
  15 chr15_68893890   Sample    A    C        0      0        2 
  15 chr15_68895713     AAsi    G    A        0      0        2 
  15 chr15_68895713     AKia    G    A        0      0        2 
  15 chr15_68895713     AOna    G    A        0      0        2 
  15 chr15_68895713     ASom    G    A        0      0        2 
  15 chr15_68895713     HCab    G    A        1      2        2 
  15 chr15_68895713     HPrz    G    A        1      2        2 
  15 chr15_68895713     ZBoe    G    A        0      0        2 
  15 chr15_68895713     ZGre    G    A        0      0        2 
  15 chr15_68895713     ZHar    G    A        0      0        2 
  15 chr15_68895713   Sample    G    A        0      0        2 
  15 chr15_68898081     AAsi    T    G        0      0        2 
  15 chr15_68898081     AKia    T    G        0      0        2 
  15 chr15_68898081     AOna    T    G        0      0        2 
  15 chr15_68898081     ASom    T    G        0      0        2 
  15 chr15_68898081     HCab    T    G        0      0        2 
  15 chr15_68898081     HPrz    T    G        0      0        2 
  15 chr15_68898081     ZBoe    T    G        1      2        2 
  15 chr15_68898081     ZGre    T    G        0      0        2 
  15 chr15_68898081     ZHar    T    G        0      0        2 
  15 chr15_68898081   Sample    T    G        0      0        2 
  15 chr15_68898269     AAsi    G    A        0      0        2 
  15 chr15_68898269     AKia    G    A        0      0        2 
  15 chr15_68898269     AOna    G    A        0      0        2 
  15 chr15_68898269     ASom    G    A        0      0        2 
  15 chr15_68898269     HCab    G    A        1      2        2 
  15 chr15_68898269     HPrz    G    A        1      2        2 
  15 chr15_68898269     ZBoe    G    A        0      0        2 
  15 chr15_68898269     ZGre    G    A        0      0        2 
  15 chr15_68898269     ZHar    G    A        0      0        2 
  15 chr15_68898269   Sample    G    A        0      0        2 
  15 chr15_68898774     AAsi    T    C        0      0        2 
  15 chr15_68898774     AKia    T    C        1      2        2 
  15 chr15_68898774     AOna    T    C        0      0        2 
  15 chr15_68898774     ASom    T    C        0      0        2 
  15 chr15_68898774     HCab    T    C        0      0        2 
  15 chr15_68898774     HPrz    T    C        0      0        2 
  15 chr15_68898774     ZBoe    T    C        0      0        2 
  15 chr15_68898774     ZGre    T    C        0      0        2 
  15 chr15_68898774     ZHar    T    C        0      0        2 
  15 chr15_68898774   Sample    T    C        0      0        2 
  15 chr15_68900115     AAsi    C    T        0      0        2 
  15 chr15_68900115     AKia    C    T        0      0        2 
  15 chr15_68900115     AOna    C    T        0      0        2 
  15 chr15_68900115     ASom    C    T      0.5      1        2 
  15 chr15_68900115     HCab    C    T        0      0        2 
  15 chr15_68900115     HPrz    C    T        0      0        2 
  15 chr15_68900115     ZBoe    C    T        0      0        2 
  15 chr15_68900115     ZGre    C    T        0      0        2 
  15 chr15_68900115     ZHar    C    T        0      0        2 
  15 chr15_68900115   Sample    C    T        0      0        2 
  15 chr15_68918987     AAsi    C    T        0      0        2 
  15 chr15_68918987     AKia    C    T        0      0        2 
  15 chr15_68918987     AOna    C    T        0      0        2 
  15 chr15_68918987     ASom    C    T        0      0        2 
  15 chr15_68918987     HCab    C    T        0      0        2 
  15 chr15_68918987     HPrz    C    T        0      0        2 
  15 chr15_68918987     ZBoe    C    T        0      0        2 
  15 chr15_68918987     ZGre    C    T      0.5      1        2 
  15 chr15_68918987     ZHar    C    T        0      0        2 
  15 chr15_68918987   Sample    C    T        0      0        2 
  15 chr15_68923089     AAsi    C    T        0      0        2 
  15 chr15_68923089     AKia    C    T        0      0        2 
  15 chr15_68923089     AOna    C    T        0      0        2 
  15 chr15_68923089     ASom    C    T        0      0        2 
  15 chr15_68923089     HCab    C    T        0      0        2 
  15 chr15_68923089     HPrz    C    T        0      0        2 
  15 chr15_68923089     ZBoe    C    T      0.5      1        2 
  15 chr15_68923089     ZGre    C    T        0      0        2 
  15 chr15_68923089     ZHar    C    T        0      0        2 
  15 chr15_68923089   Sample    C    T        0      0        2 
  15 chr15_68934411     AAsi    G    C        0      0        2 
  15 chr15_68934411     AKia    G    C        0      0        2 
  15 chr15_68934411     AOna    G    C        0      0        2 
  15 chr15_68934411     ASom    G    C        0      0        2 
  15 chr15_68934411     HCab    G    C        0      0        2 
  15 chr15_68934411     HPrz    G    C        0      0        2 
  15 chr15_68934411     ZBoe    G    C        0      0        2 
  15 chr15_68934411     ZGre    G    C        0      0        2 
  15 chr15_68934411     ZHar    G    C      0.5      1        2 
  15 chr15_68934411   Sample    G    C        0      0        2 
  15 chr15_68934868     AAsi    G    A        0      0        2 
  15 chr15_68934868     AKia    G    A        0      0        2 
  15 chr15_68934868     AOna    G    A        0      0        2 
  15 chr15_68934868     ASom    G    A        0      0        2 
  15 chr15_68934868     HCab    G    A        0      0        2 
  15 chr15_68934868     HPrz    G    A        0      0        2 
  15 chr15_68934868     ZBoe    G    A        0      0        2 
  15 chr15_68934868     ZGre    G    A        1      2        2 
  15 chr15_68934868     ZHar    G    A        0      0        2 
  15 chr15_68934868   Sample    G    A        0      0        2 
  15 chr15_68935425     AAsi    G    A        0      0        2 
  15 chr15_68935425     AKia    G    A        0      0        2 
  15 chr15_68935425     AOna    G    A        0      0        2 
  15 chr15_68935425     ASom    G    A        0      0        2 
  15 chr15_68935425     HCab    G    A        0      0        2 
  15 chr15_68935425     HPrz    G    A      0.5      1        2 
  15 chr15_68935425     ZBoe    G    A        0      0        2 
  15 chr15_68935425     ZGre    G    A        0      0        2 
  15 chr15_68935425     ZHar    G    A        0      0        2 
  15 chr15_68935425   Sample    G    A        0      0        2 
  15 chr15_68938401     AAsi    T    C        0      0        2 
  15 chr15_68938401     AKia    T    C        0      0        2 
  15 chr15_68938401     AOna    T    C        0      0        2 
  15 chr15_68938401     ASom    T    C        0      0        2 
  15 chr15_68938401     HCab    T    C        0      0        2 
  15 chr15_68938401     HPrz    T    C        0      0        2 
  15 chr15_68938401     ZBoe    T    C      0.5      1        2 
  15 chr15_68938401     ZGre    T    C        0      0        2 
  15 chr15_68938401     ZHar    T    C        0      0        2 
  15 chr15_68938401   Sample    T    C        0      0        2 
  15 chr15_68944547     AAsi    T    C        0      0        2 
  15 chr15_68944547     AKia    T    C        0      0        2 
  15 chr15_68944547     AOna    T    C        0      0        2 
  15 chr15_68944547     ASom    T    C        0      0        2 
  15 chr15_68944547     HCab    T    C        0      0        2 
  15 chr15_68944547     HPrz    T    C        0      0        2 
  15 chr15_68944547     ZBoe    T    C        0      0        2 
  15 chr15_68944547     ZGre    T    C        1      2        2 
  15 chr15_68944547     ZHar    T    C        0      0        2 
  15 chr15_68944547   Sample    T    C        0      0        2 
  15 chr15_68955210     AAsi    A    C        0      0        2 
  15 chr15_68955210     AKia    A    C        0      0        2 
  15 chr15_68955210     AOna    A    C        0      0        2 
  15 chr15_68955210     ASom    A    C        0      0        2 
  15 chr15_68955210     HCab    A    C        1      2        2 
  15 chr15_68955210     HPrz    A    C        1      2        2 
  15 chr15_68955210     ZBoe    A    C        0      0        2 
  15 chr15_68955210     ZGre    A    C        0      0        2 
  15 chr15_68955210     ZHar    A    C        0      0        2 
  15 chr15_68955210   Sample    A    C        0      0        2 
  15 chr15_68979607     AAsi    A    G        0      0        2 
  15 chr15_68979607     AKia    A    G        0      0        2 
  15 chr15_68979607     AOna    A    G        0      0        2 
  15 chr15_68979607     ASom    A    G        0      0        2 
  15 chr15_68979607     HCab    A    G        0      0        2 
  15 chr15_68979607     HPrz    A    G        0      0        2 
  15 chr15_68979607     ZBoe    A    G      0.5      1        2 
  15 chr15_68979607     ZGre    A    G        0      0        2 
  15 chr15_68979607     ZHar    A    G        0      0        2 
  15 chr15_68979607   Sample    A    G        0      0        2 
  15 chr15_68979656     AAsi    T    C        0      0        2 
  15 chr15_68979656     AKia    T    C        0      0        2 
  15 chr15_68979656     AOna    T    C        1      2        2 
  15 chr15_68979656     ASom    T    C        0      0        2 
  15 chr15_68979656     HCab    T    C        0      0        2 
  15 chr15_68979656     HPrz    T    C        0      0        2 
  15 chr15_68979656     ZBoe    T    C        0      0        2 
  15 chr15_68979656     ZGre    T    C        0      0        2 
  15 chr15_68979656     ZHar    T    C        0      0        2 
  15 chr15_68979656   Sample    T    C        0      0        2 
  15 chr15_68981650     AAsi    T    C        0      0        2 
  15 chr15_68981650     AKia    T    C        0      0        2 
  15 chr15_68981650     AOna    T    C        0      0        2 
  15 chr15_68981650     ASom    T    C        0      0        2 
  15 chr15_68981650     HCab    T    C        0      0        2 
  15 chr15_68981650     HPrz    T    C        0      0        2 
  15 chr15_68981650     ZBoe    T    C      0.5      1        2 
  15 chr15_68981650     ZGre    T    C        1      2        2 
  15 chr15_68981650     ZHar    T    C        0      0        2 
  15 chr15_68981650   Sample    T    C        0      0        2 
  15 chr15_68986096     AAsi    T    G        0      0        2 
  15 chr15_68986096     AKia    T    G        0      0        2 
  15 chr15_68986096     AOna    T    G      0.5      1        2 
  15 chr15_68986096     ASom    T    G        0      0        2 
  15 chr15_68986096     HCab    T    G        0      0        2 
  15 chr15_68986096     HPrz    T    G        0      0        2 
  15 chr15_68986096     ZBoe    T    G        0      0        2 
  15 chr15_68986096     ZGre    T    G        0      0        2 
  15 chr15_68986096     ZHar    T    G        0      0        2 
  15 chr15_68986096   Sample    T    G        0      0        2 
  15 chr15_68988399     AAsi    A    C        0      0        2 
  15 chr15_68988399     AKia    A    C        0      0        2 
  15 chr15_68988399     AOna    A    C        0      0        2 
  15 chr15_68988399     ASom    A    C        0      0        2 
  15 chr15_68988399     HCab    A    C        1      2        2 
  15 chr15_68988399     HPrz    A    C        1      2        2 
  15 chr15_68988399     ZBoe    A    C        0      0        2 
  15 chr15_68988399     ZGre    A    C        0      0        2 
  15 chr15_68988399     ZHar    A    C        0      0        2 
  15 chr15_68988399   Sample    A    C        0      0        2 
  15 chr15_69000628     AAsi    C    T        0      0        2 
  15 chr15_69000628     AKia    C    T        0      0        2 
  15 chr15_69000628     AOna    C    T        0      0        2 
  15 chr15_69000628     ASom    C    T        0      0        2 
  15 chr15_69000628     HCab    C    T        0      0        2 
  15 chr15_69000628     HPrz    C    T        0      0        2 
  15 chr15_69000628     ZBoe    C    T        1      2        2 
  15 chr15_69000628     ZGre    C    T        1      2        2 
  15 chr15_69000628     ZHar    C    T        0      0        2 
  15 chr15_69000628   Sample    C    T        0      0        2 
  15 chr15_69002299     AAsi    T    C        0      0        2 
  15 chr15_69002299     AKia    T    C        0      0        2 
  15 chr15_69002299     AOna    T    C        0      0        2 
  15 chr15_69002299     ASom    T    C        0      0        2 
  15 chr15_69002299     HCab    T    C        0      0        2 
  15 chr15_69002299     HPrz    T    C        0      0        2 
  15 chr15_69002299     ZBoe    T    C        0      0        2 
  15 chr15_69002299     ZGre    T    C        1      2        2 
  15 chr15_69002299     ZHar    T    C        0      0        2 
  15 chr15_69002299   Sample    T    C        0      0        2 
  15 chr15_69006091     AAsi    G    A        0      0        2 
  15 chr15_69006091     AKia    G    A        0      0        2 
  15 chr15_69006091     AOna    G    A        0      0        2 
  15 chr15_69006091     ASom    G    A        0      0        2 
  15 chr15_69006091     HCab    G    A        0      0        2 
  15 chr15_69006091     HPrz    G    A        0      0        2 
  15 chr15_69006091     ZBoe    G    A        1      2        2 
  15 chr15_69006091     ZGre    G    A        0      0        2 
  15 chr15_69006091     ZHar    G    A        0      0        2 
  15 chr15_69006091   Sample    G    A        0      0        2 
  15 chr15_69006898     AAsi    C    T        0      0        2 
  15 chr15_69006898     AKia    C    T        0      0        2 
  15 chr15_69006898     AOna    C    T        0      0        2 
  15 chr15_69006898     ASom    C    T        0      0        2 
  15 chr15_69006898     HCab    C    T        1      2        2 
  15 chr15_69006898     HPrz    C    T        1      2        2 
  15 chr15_69006898     ZBoe    C    T        0      0        2 
  15 chr15_69006898     ZGre    C    T        0      0        2 
  15 chr15_69006898     ZHar    C    T        0      0        2 
  15 chr15_69006898   Sample    C    T        0      0        2 
  15 chr15_69012961     AAsi    T    C        0      0        2 
  15 chr15_69012961     AKia    T    C        0      0        2 
  15 chr15_69012961     AOna    T    C        0      0        2 
  15 chr15_69012961     ASom    T    C        0      0        2 
  15 chr15_69012961     HCab    T    C        1      2        2 
  15 chr15_69012961     HPrz    T    C        1      2        2 
  15 chr15_69012961     ZBoe    T    C        0      0        2 
  15 chr15_69012961     ZGre    T    C        0      0        2 
  15 chr15_69012961     ZHar    T    C        0      0        2 
  15 chr15_69012961   Sample    T    C        0      0        2 
  15 chr15_69013645     AAsi    A    G        0      0        2 
  15 chr15_69013645     AKia    A    G        0      0        2 
  15 chr15_69013645     AOna    A    G        0      0        2 
  15 chr15_69013645     ASom    A    G        0      0        2 
  15 chr15_69013645     HCab    A    G        0      0        2 
  15 chr15_69013645     HPrz    A    G        0      0        2 
  15 chr15_69013645     ZBoe    A    G        0      0        2 
  15 chr15_69013645     ZGre    A    G        0      0        2 
  15 chr15_69013645     ZHar    A    G        1      2        2 
  15 chr15_69013645   Sample    A    G        0      0        2 
  15 chr15_69013962     AAsi    A    G        0      0        2 
  15 chr15_69013962     AKia    A    G        0      0        2 
  15 chr15_69013962     AOna    A    G        0      0        2 
  15 chr15_69013962     ASom    A    G        0      0        2 
  15 chr15_69013962     HCab    A    G        0      0        2 
  15 chr15_69013962     HPrz    A    G        0      0        2 
  15 chr15_69013962     ZBoe    A    G        0      0        2 
  15 chr15_69013962     ZGre    A    G      0.5      1        2 
  15 chr15_69013962     ZHar    A    G        0      0        2 
  15 chr15_69013962   Sample    A    G        0      0        2 
  15 chr15_69016406     AAsi    A    C        0      0        2 
  15 chr15_69016406     AKia    A    C        0      0        2 
  15 chr15_69016406     AOna    A    C        0      0        2 
  15 chr15_69016406     ASom    A    C        0      0        2 
  15 chr15_69016406     HCab    A    C        0      0        2 
  15 chr15_69016406     HPrz    A    C        0      0        2 
  15 chr15_69016406     ZBoe    A    C        0      0        2 
  15 chr15_69016406     ZGre    A    C      0.5      1        2 
  15 chr15_69016406     ZHar    A    C        0      0        2 
  15 chr15_69016406   Sample    A    C        0      0        2 
  15 chr15_69020896     AAsi    A    G        0      0        2 
  15 chr15_69020896     AKia    A    G        0      0        2 
  15 chr15_69020896     AOna    A    G        0      0        2 
  15 chr15_69020896     ASom    A    G        0      0        2 
  15 chr15_69020896     HCab    A    G        0      0        2 
  15 chr15_69020896     HPrz    A    G        0      0        2 
  15 chr15_69020896     ZBoe    A    G      0.5      1        2 
  15 chr15_69020896     ZGre    A    G        0      0        2 
  15 chr15_69020896     ZHar    A    G        0      0        2 
  15 chr15_69020896   Sample    A    G        0      0        2 
  15 chr15_69029352     AAsi    T    C        0      0        2 
  15 chr15_69029352     AKia    T    C        0      0        2 
  15 chr15_69029352     AOna    T    C        0      0        2 
  15 chr15_69029352     ASom    T    C        0      0        2 
  15 chr15_69029352     HCab    T    C        0      0        2 
  15 chr15_69029352     HPrz    T    C        0      0        2 
  15 chr15_69029352     ZBoe    T    C        0      0        2 
  15 chr15_69029352     ZGre    T    C        1      2        2 
  15 chr15_69029352     ZHar    T    C        0      0        2 
  15 chr15_69029352   Sample    T    C        0      0        2 
  15 chr15_69036188     AAsi    C    G        0      0        2 
  15 chr15_69036188     AKia    C    G        0      0        2 
  15 chr15_69036188     AOna    C    G        0      0        2 
  15 chr15_69036188     ASom    C    G        0      0        2 
  15 chr15_69036188     HCab    C    G        1      2        2 
  15 chr15_69036188     HPrz    C    G      0.5      1        2 
  15 chr15_69036188     ZBoe    C    G        0      0        2 
  15 chr15_69036188     ZGre    C    G        0      0        2 
  15 chr15_69036188     ZHar    C    G        0      0        2 
  15 chr15_69036188   Sample    C    G        0      0        2 
  15 chr15_69040172     AAsi    A    G        0      0        2 
  15 chr15_69040172     AKia    A    G        0      0        2 
  15 chr15_69040172     AOna    A    G        0      0        2 
  15 chr15_69040172     ASom    A    G        0      0        2 
  15 chr15_69040172     HCab    A    G        0      0        2 
  15 chr15_69040172     HPrz    A    G        0      0        2 
  15 chr15_69040172     ZBoe    A    G        0      0        2 
  15 chr15_69040172     ZGre    A    G        0      0        2 
  15 chr15_69040172     ZHar    A    G      0.5      1        2 
  15 chr15_69040172   Sample    A    G        0      0        2 
  15 chr15_69044123     AAsi    T    C        0      0        2 
  15 chr15_69044123     AKia    T    C        0      0        2 
  15 chr15_69044123     AOna    T    C        0      0        2 
  15 chr15_69044123     ASom    T    C        0      0        2 
  15 chr15_69044123     HCab    T    C        0      0        2 
  15 chr15_69044123     HPrz    T    C        0      0        2 
  15 chr15_69044123     ZBoe    T    C        0      0        2 
  15 chr15_69044123     ZGre    T    C        0      0        2 
  15 chr15_69044123     ZHar    T    C        1      2        2 
  15 chr15_69044123   Sample    T    C        0      0        2 
  15 chr15_69054639     AAsi    T    G        0      0        2 
  15 chr15_69054639     AKia    T    G        0      0        2 
  15 chr15_69054639     AOna    T    G        0      0        2 
  15 chr15_69054639     ASom    T    G        0      0        2 
  15 chr15_69054639     HCab    T    G        1      2        2 
  15 chr15_69054639     HPrz    T    G        1      2        2 
  15 chr15_69054639     ZBoe    T    G        0      0        2 
  15 chr15_69054639     ZGre    T    G        0      0        2 
  15 chr15_69054639     ZHar    T    G        0      0        2 
  15 chr15_69054639   Sample    T    G        0      0        2 
  15 chr15_69055449     AAsi    A    G        0      0        2 
  15 chr15_69055449     AKia    A    G        0      0        2 
  15 chr15_69055449     AOna    A    G        0      0        2 
  15 chr15_69055449     ASom    A    G        0      0        2 
  15 chr15_69055449     HCab    A    G        0      0        2 
  15 chr15_69055449     HPrz    A    G        0      0        2 
  15 chr15_69055449     ZBoe    A    G        0      0        2 
  15 chr15_69055449     ZGre    A    G        0      0        2 
  15 chr15_69055449     ZHar    A    G        1      2        2 
  15 chr15_69055449   Sample    A    G        0      0        2 
  15 chr15_69061521     AAsi    T    C        0      0        2 
  15 chr15_69061521     AKia    T    C        0      0        2 
  15 chr15_69061521     AOna    T    C        0      0        2 
  15 chr15_69061521     ASom    T    C        0      0        2 
  15 chr15_69061521     HCab    T    C        0      0        2 
  15 chr15_69061521     HPrz    T    C        0      0        2 
  15 chr15_69061521     ZBoe    T    C      0.5      1        2 
  15 chr15_69061521     ZGre    T    C        0      0        2 
  15 chr15_69061521     ZHar    T    C        0      0        2 
  15 chr15_69061521   Sample    T    C        0      0        2 
  15 chr15_69069905     AAsi    C    T        0      0        2 
  15 chr15_69069905     AKia    C    T        0      0        2 
  15 chr15_69069905     AOna    C    T        0      0        2 
  15 chr15_69069905     ASom    C    T        0      0        2 
  15 chr15_69069905     HCab    C    T        1      2        2 
  15 chr15_69069905     HPrz    C    T        1      2        2 
  15 chr15_69069905     ZBoe    C    T        0      0        2 
  15 chr15_69069905     ZGre    C    T        0      0        2 
  15 chr15_69069905     ZHar    C    T        0      0        2 
  15 chr15_69069905   Sample    C    T        1      2        2 
  15 chr15_69071828     AAsi    G    C        0      0        2 
  15 chr15_69071828     AKia    G    C        0      0        2 
  15 chr15_69071828     AOna    G    C        0      0        2 
  15 chr15_69071828     ASom    G    C        0      0        2 
  15 chr15_69071828     HCab    G    C        1      2        2 
  15 chr15_69071828     HPrz    G    C        1      2        2 
  15 chr15_69071828     ZBoe    G    C        0      0        2 
  15 chr15_69071828     ZGre    G    C        0      0        2 
  15 chr15_69071828     ZHar    G    C        0      0        2 
  15 chr15_69071828   Sample    G    C        0      0        2 
  15 chr15_69079843     AAsi    G    T        0      0        2 
  15 chr15_69079843     AKia    G    T        0      0        2 
  15 chr15_69079843     AOna    G    T        0      0        2 
  15 chr15_69079843     ASom    G    T        0      0        2 
  15 chr15_69079843     HCab    G    T        1      2        2 
  15 chr15_69079843     HPrz    G    T        1      2        2 
  15 chr15_69079843     ZBoe    G    T        0      0        2 
  15 chr15_69079843     ZGre    G    T        0      0        2 
  15 chr15_69079843     ZHar    G    T        0      0        2 
  15 chr15_69079843   Sample    G    T        0      0        2 
  15 chr15_69082525     AAsi    C    A        0      0        2 
  15 chr15_69082525     AKia    C    A        0      0        2 
  15 chr15_69082525     AOna    C    A        0      0        2 
  15 chr15_69082525     ASom    C    A        0      0        2 
  15 chr15_69082525     HCab    C    A        1      2        2 
  15 chr15_69082525     HPrz    C    A        1      2        2 
  15 chr15_69082525     ZBoe    C    A        0      0        2 
  15 chr15_69082525     ZGre    C    A        0      0        2 
  15 chr15_69082525     ZHar    C    A        0      0        2 
  15 chr15_69082525   Sample    C    A        0      0        2 
  15 chr15_69092891     AAsi    A    G      0.5      1        2 
  15 chr15_69092891     AKia    A    G        0      0        2 
  15 chr15_69092891     AOna    A    G        0      0        2 
  15 chr15_69092891     ASom    A    G        0      0        2 
  15 chr15_69092891     HCab    A    G        0      0        2 
  15 chr15_69092891     HPrz    A    G        0      0        2 
  15 chr15_69092891     ZBoe    A    G        0      0        2 
  15 chr15_69092891     ZGre    A    G        0      0        2 
  15 chr15_69092891     ZHar    A    G        0      0        2 
  15 chr15_69092891   Sample    A    G        0      0        2 
  15 chr15_69092930     AAsi    C    T        0      0        2 
  15 chr15_69092930     AKia    C    T        0      0        2 
  15 chr15_69092930     AOna    C    T      0.5      1        2 
  15 chr15_69092930     ASom    C    T        0      0        2 
  15 chr15_69092930     HCab    C    T        0      0        2 
  15 chr15_69092930     HPrz    C    T        0      0        2 
  15 chr15_69092930     ZBoe    C    T        0      0        2 
  15 chr15_69092930     ZGre    C    T        0      0        2 
  15 chr15_69092930     ZHar    C    T        0      0        2 
  15 chr15_69092930   Sample    C    T        0      0        2 
  15 chr15_69103604     AAsi    T    G      0.5      1        2 
  15 chr15_69103604     AKia    T    G        0      0        2 
  15 chr15_69103604     AOna    T    G        0      0        2 
  15 chr15_69103604     ASom    T    G        0      0        2 
  15 chr15_69103604     HCab    T    G        0      0        2 
  15 chr15_69103604     HPrz    T    G        0      0        2 
  15 chr15_69103604     ZBoe    T    G        0      0        2 
  15 chr15_69103604     ZGre    T    G        0      0        2 
  15 chr15_69103604     ZHar    T    G        0      0        2 
  15 chr15_69103604   Sample    T    G        1      2        2 
  15 chr15_69109776     AAsi    A    G        0      0        2 
  15 chr15_69109776     AKia    A    G        0      0        2 
  15 chr15_69109776     AOna    A    G        0      0        2 
  15 chr15_69109776     ASom    A    G        0      0        2 
  15 chr15_69109776     HCab    A    G        0      0        2 
  15 chr15_69109776     HPrz    A    G        0      0        2 
  15 chr15_69109776     ZBoe    A    G        1      2        2 
  15 chr15_69109776     ZGre    A    G        1      2        2 
  15 chr15_69109776     ZHar    A    G        0      0        2 
  15 chr15_69109776   Sample    A    G        0      0        2 
  15 chr15_69117379     AAsi    A    G        0      0        2 
  15 chr15_69117379     AKia    A    G        0      0        2 
  15 chr15_69117379     AOna    A    G        0      0        2 
  15 chr15_69117379     ASom    A    G        0      0        2 
  15 chr15_69117379     HCab    A    G        0      0        2 
  15 chr15_69117379     HPrz    A    G        0      0        2 
  15 chr15_69117379     ZBoe    A    G        1      2        2 
  15 chr15_69117379     ZGre    A    G        0      0        2 
  15 chr15_69117379     ZHar    A    G        0      0        2 
  15 chr15_69117379   Sample    A    G        0      0        2 
  15 chr15_69118684     AAsi    C    T        0      0        2 
  15 chr15_69118684     AKia    C    T        0      0        2 
  15 chr15_69118684     AOna    C    T        0      0        2 
  15 chr15_69118684     ASom    C    T        0      0        2 
  15 chr15_69118684     HCab    C    T        1      2        2 
  15 chr15_69118684     HPrz    C    T        1      2        2 
  15 chr15_69118684     ZBoe    C    T        0      0        2 
  15 chr15_69118684     ZGre    C    T        0      0        2 
  15 chr15_69118684     ZHar    C    T        0      0        2 
  15 chr15_69118684   Sample    C    T        0      0        2 
  15 chr15_69121640     AAsi    A    G        0      0        2 
  15 chr15_69121640     AKia    A    G        0      0        2 
  15 chr15_69121640     AOna    A    G        0      0        2 
  15 chr15_69121640     ASom    A    G        0      0        2 
  15 chr15_69121640     HCab    A    G        1      2        2 
  15 chr15_69121640     HPrz    A    G        1      2        2 
  15 chr15_69121640     ZBoe    A    G        0      0        2 
  15 chr15_69121640     ZGre    A    G        0      0        2 
  15 chr15_69121640     ZHar    A    G        0      0        2 
  15 chr15_69121640   Sample    A    G        0      0        2 
  15 chr15_69122246     AAsi    C    T        0      0        2 
  15 chr15_69122246     AKia    C    T        0      0        2 
  15 chr15_69122246     AOna    C    T        0      0        2 
  15 chr15_69122246     ASom    C    T        0      0        2 
  15 chr15_69122246     HCab    C    T        0      0        2 
  15 chr15_69122246     HPrz    C    T        0      0        2 
  15 chr15_69122246     ZBoe    C    T        0      0        2 
  15 chr15_69122246     ZGre    C    T        0      0        2 
  15 chr15_69122246     ZHar    C    T        1      2        2 
  15 chr15_69122246   Sample    C    T        0      0        2 
  15 chr15_69124671     AAsi    G    C        0      0        2 
  15 chr15_69124671     AKia    G    C        1      2        2 
  15 chr15_69124671     AOna    G    C        0      0        2 
  15 chr15_69124671     ASom    G    C        0      0        2 
  15 chr15_69124671     HCab    G    C        0      0        2 
  15 chr15_69124671     HPrz    G    C        0      0        2 
  15 chr15_69124671     ZBoe    G    C        0      0        2 
  15 chr15_69124671     ZGre    G    C        0      0        2 
  15 chr15_69124671     ZHar    G    C        0      0        2 
  15 chr15_69124671   Sample    G    C        0      0        2 
  15 chr15_69138656     AAsi    C    T        0      0        2 
  15 chr15_69138656     AKia    C    T        0      0        2 
  15 chr15_69138656     AOna    C    T        0      0        2 
  15 chr15_69138656     ASom    C    T        0      0        2 
  15 chr15_69138656     HCab    C    T        0      0        2 
  15 chr15_69138656     HPrz    C    T        0      0        2 
  15 chr15_69138656     ZBoe    C    T        0      0        2 
  15 chr15_69138656     ZGre    C    T        1      2        2 
  15 chr15_69138656     ZHar    C    T        0      0        2 
  15 chr15_69138656   Sample    C    T        0      0        2 
  15 chr15_69143670     AAsi    G    C      0.5      1        2 
  15 chr15_69143670     AKia    G    C        0      0        2 
  15 chr15_69143670     AOna    G    C        0      0        2 
  15 chr15_69143670     ASom    G    C        0      0        2 
  15 chr15_69143670     HCab    G    C        0      0        2 
  15 chr15_69143670     HPrz    G    C        0      0        2 
  15 chr15_69143670     ZBoe    G    C        0      0        2 
  15 chr15_69143670     ZGre    G    C        0      0        2 
  15 chr15_69143670     ZHar    G    C        0      0        2 
  15 chr15_69143670   Sample    G    C        0      0        2 
  15 chr15_69144839     AAsi    A    G        0      0        2 
  15 chr15_69144839     AKia    A    G        0      0        2 
  15 chr15_69144839     AOna    A    G        0      0        2 
  15 chr15_69144839     ASom    A    G        0      0        2 
  15 chr15_69144839     HCab    A    G        1      2        2 
  15 chr15_69144839     HPrz    A    G        1      2        2 
  15 chr15_69144839     ZBoe    A    G        0      0        2 
  15 chr15_69144839     ZGre    A    G        0      0        2 
  15 chr15_69144839     ZHar    A    G        0      0        2 
  15 chr15_69144839   Sample    A    G        0      0        2 
  15 chr15_69149765     AAsi    C    G        0      0        2 
  15 chr15_69149765     AKia    C    G        1      2        2 
  15 chr15_69149765     AOna    C    G        0      0        2 
  15 chr15_69149765     ASom    C    G        0      0        2 
  15 chr15_69149765     HCab    C    G        0      0        2 
  15 chr15_69149765     HPrz    C    G        0      0        2 
  15 chr15_69149765     ZBoe    C    G        0      0        2 
  15 chr15_69149765     ZGre    C    G        0      0        2 
  15 chr15_69149765     ZHar    C    G        0      0        2 
  15 chr15_69149765   Sample    C    G        0      0        2 
  15 chr15_69162637     AAsi    A    G        0      0        2 
  15 chr15_69162637     AKia    A    G        0      0        2 
  15 chr15_69162637     AOna    A    G        0      0        2 
  15 chr15_69162637     ASom    A    G        0      0        2 
  15 chr15_69162637     HCab    A    G        0      0        2 
  15 chr15_69162637     HPrz    A    G        0      0        2 
  15 chr15_69162637     ZBoe    A    G        0      0        2 
  15 chr15_69162637     ZGre    A    G        1      2        2 
  15 chr15_69162637     ZHar    A    G        0      0        2 
  15 chr15_69162637   Sample    A    G        0      0        2 
  15 chr15_69165779     AAsi    A    G        0      0        2 
  15 chr15_69165779     AKia    A    G        0      0        2 
  15 chr15_69165779     AOna    A    G        0      0        2 
  15 chr15_69165779     ASom    A    G        0      0        2 
  15 chr15_69165779     HCab    A    G        0      0        2 
  15 chr15_69165779     HPrz    A    G        0      0        2 
  15 chr15_69165779     ZBoe    A    G        0      0        2 
  15 chr15_69165779     ZGre    A    G      0.5      1        2 
  15 chr15_69165779     ZHar    A    G        0      0        2 
  15 chr15_69165779   Sample    A    G        0      0        2 
  15 chr15_69171658     AAsi    T    C        0      0        2 
  15 chr15_69171658     AKia    T    C        0      0        2 
  15 chr15_69171658     AOna    T    C        0      0        2 
  15 chr15_69171658     ASom    T    C        0      0        2 
  15 chr15_69171658     HCab    T    C        0      0        2 
  15 chr15_69171658     HPrz    T    C        0      0        2 
  15 chr15_69171658     ZBoe    T    C        0      0        2 
  15 chr15_69171658     ZGre    T    C        0      0        2 
  15 chr15_69171658     ZHar    T    C        1      2        2 
  15 chr15_69171658   Sample    T    C        0      0        2 
  15 chr15_69174633     AAsi    C    T        0      0        2 
  15 chr15_69174633     AKia    C    T        0      0        2 
  15 chr15_69174633     AOna    C    T        0      0        2 
  15 chr15_69174633     ASom    C    T        0      0        2 
  15 chr15_69174633     HCab    C    T        0      0        2 
  15 chr15_69174633     HPrz    C    T        0      0        2 
  15 chr15_69174633     ZBoe    C    T        1      2        2 
  15 chr15_69174633     ZGre    C    T        1      2        2 
  15 chr15_69174633     ZHar    C    T        1      2        2 
  15 chr15_69174633   Sample    C    T        0      0        2 
  15 chr15_69178755     AAsi    A    G        0      0        2 
  15 chr15_69178755     AKia    A    G        0      0        2 
  15 chr15_69178755     AOna    A    G        0      0        2 
  15 chr15_69178755     ASom    A    G        0      0        2 
  15 chr15_69178755     HCab    A    G        0      0        2 
  15 chr15_69178755     HPrz    A    G        0      0        2 
  15 chr15_69178755     ZBoe    A    G        0      0        2 
  15 chr15_69178755     ZGre    A    G        1      2        2 
  15 chr15_69178755     ZHar    A    G        0      0        2 
  15 chr15_69178755   Sample    A    G        0      0        2 
  15 chr15_69179031     AAsi    C    T        0      0        2 
  15 chr15_69179031     AKia    C    T        0      0        2 
  15 chr15_69179031     AOna    C    T        0      0        2 
  15 chr15_69179031     ASom    C    T        0      0        2 
  15 chr15_69179031     HCab    C    T        0      0        2 
  15 chr15_69179031     HPrz    C    T        0      0        2 
  15 chr15_69179031     ZBoe    C    T        0      0        2 
  15 chr15_69179031     ZGre    C    T        0      0        2 
  15 chr15_69179031     ZHar    C    T        1      2        2 
  15 chr15_69179031   Sample    C    T        0      0        2 
  15 chr15_69181039     AAsi    T    C        0      0        2 
  15 chr15_69181039     AKia    T    C        0      0        2 
  15 chr15_69181039     AOna    T    C        0      0        2 
  15 chr15_69181039     ASom    T    C        0      0        2 
  15 chr15_69181039     HCab    T    C        0      0        2 
  15 chr15_69181039     HPrz    T    C        0      0        2 
  15 chr15_69181039     ZBoe    T    C        0      0        2 
  15 chr15_69181039     ZGre    T    C        0      0        2 
  15 chr15_69181039     ZHar    T    C        1      2        2 
  15 chr15_69181039   Sample    T    C        0      0        2 
  15 chr15_69184280     AAsi    A    T        0      0        2 
  15 chr15_69184280     AKia    A    T        1      2        2 
  15 chr15_69184280     AOna    A    T        0      0        2 
  15 chr15_69184280     ASom    A    T        0      0        2 
  15 chr15_69184280     HCab    A    T        0      0        2 
  15 chr15_69184280     HPrz    A    T        0      0        2 
  15 chr15_69184280     ZBoe    A    T        0      0        2 
  15 chr15_69184280     ZGre    A    T        0      0        2 
  15 chr15_69184280     ZHar    A    T        0      0        2 
  15 chr15_69184280   Sample    A    T        0      0        2 
  15 chr15_69194493     AAsi    A    G        0      0        2 
  15 chr15_69194493     AKia    A    G        0      0        2 
  15 chr15_69194493     AOna    A    G        0      0        2 
  15 chr15_69194493     ASom    A    G        0      0        2 
  15 chr15_69194493     HCab    A    G        1      2        2 
  15 chr15_69194493     HPrz    A    G        1      2        2 
  15 chr15_69194493     ZBoe    A    G        0      0        2 
  15 chr15_69194493     ZGre    A    G        0      0        2 
  15 chr15_69194493     ZHar    A    G        0      0        2 
  15 chr15_69194493   Sample    A    G        0      0        2 
  15 chr15_69195951     AAsi    G    T        0      0        2 
  15 chr15_69195951     AKia    G    T        0      0        2 
  15 chr15_69195951     AOna    G    T        0      0        2 
  15 chr15_69195951     ASom    G    T        0      0        2 
  15 chr15_69195951     HCab    G    T      0.5      1        2 
  15 chr15_69195951     HPrz    G    T        1      2        2 
  15 chr15_69195951     ZBoe    G    T        0      0        2 
  15 chr15_69195951     ZGre    G    T        0      0        2 
  15 chr15_69195951     ZHar    G    T        0      0        2 
  15 chr15_69195951   Sample    G    T        0      0        2 
  15 chr15_69198330     AAsi    T    C        0      0        2 
  15 chr15_69198330     AKia    T    C        1      2        2 
  15 chr15_69198330     AOna    T    C        1      2        2 
  15 chr15_69198330     ASom    T    C        0      0        2 
  15 chr15_69198330     HCab    T    C        0      0        2 
  15 chr15_69198330     HPrz    T    C        0      0        2 
  15 chr15_69198330     ZBoe    T    C        0      0        2 
  15 chr15_69198330     ZGre    T    C        0      0        2 
  15 chr15_69198330     ZHar    T    C        0      0        2 
  15 chr15_69198330   Sample    T    C        0      0        2 
  15 chr15_69198890     AAsi    C    T      0.5      1        2 
  15 chr15_69198890     AKia    C    T        0      0        2 
  15 chr15_69198890     AOna    C    T        0      0        2 
  15 chr15_69198890     ASom    C    T        0      0        2 
  15 chr15_69198890     HCab    C    T        0      0        2 
  15 chr15_69198890     HPrz    C    T        0      0        2 
  15 chr15_69198890     ZBoe    C    T        0      0        2 
  15 chr15_69198890     ZGre    C    T        0      0        2 
  15 chr15_69198890     ZHar    C    T        0      0        2 
  15 chr15_69198890   Sample    C    T        0      0        2 
  15 chr15_69204025     AAsi    C    T        0      0        2 
  15 chr15_69204025     AKia    C    T        0      0        2 
  15 chr15_69204025     AOna    C    T        0      0        2 
  15 chr15_69204025     ASom    C    T        0      0        2 
  15 chr15_69204025     HCab    C    T        1      2        2 
  15 chr15_69204025     HPrz    C    T        1      2        2 
  15 chr15_69204025     ZBoe    C    T        0      0        2 
  15 chr15_69204025     ZGre    C    T        0      0        2 
  15 chr15_69204025     ZHar    C    T        0      0        2 
  15 chr15_69204025   Sample    C    T        0      0        2 
  15 chr15_69211774     AAsi    T    C        0      0        2 
  15 chr15_69211774     AKia    T    C        0      0        2 
  15 chr15_69211774     AOna    T    C        0      0        2 
  15 chr15_69211774     ASom    T    C        0      0        2 
  15 chr15_69211774     HCab    T    C        1      2        2 
  15 chr15_69211774     HPrz    T    C        1      2        2 
  15 chr15_69211774     ZBoe    T    C        0      0        2 
  15 chr15_69211774     ZGre    T    C        0      0        2 
  15 chr15_69211774     ZHar    T    C        0      0        2 
  15 chr15_69211774   Sample    T    C        0      0        2 
  15 chr15_69212413     AAsi    C    A        0      0        2 
  15 chr15_69212413     AKia    C    A        0      0        2 
  15 chr15_69212413     AOna    C    A        0      0        2 
  15 chr15_69212413     ASom    C    A        0      0        2 
  15 chr15_69212413     HCab    C    A        0      0        2 
  15 chr15_69212413     HPrz    C    A        0      0        2 
  15 chr15_69212413     ZBoe    C    A        0      0        2 
  15 chr15_69212413     ZGre    C    A      0.5      1        2 
  15 chr15_69212413     ZHar    C    A        0      0        2 
  15 chr15_69212413   Sample    C    A        0      0        2 
  15 chr15_69218465     AAsi    T    C        0      0        2 
  15 chr15_69218465     AKia    T    C        0      0        2 
  15 chr15_69218465     AOna    T    C        0      0        2 
  15 chr15_69218465     ASom    T    C        0      0        2 
  15 chr15_69218465     HCab    T    C        0      0        2 
  15 chr15_69218465     HPrz    T    C      0.5      1        2 
  15 chr15_69218465     ZBoe    T    C        0      0        2 
  15 chr15_69218465     ZGre    T    C        0      0        2 
  15 chr15_69218465     ZHar    T    C        0      0        2 
  15 chr15_69218465   Sample    T    C        0      0        2 
  15 chr15_69218703     AAsi    C    G        0      0        2 
  15 chr15_69218703     AKia    C    G        0      0        2 
  15 chr15_69218703     AOna    C    G        0      0        2 
  15 chr15_69218703     ASom    C    G        0      0        2 
  15 chr15_69218703     HCab    C    G      0.5      1        2 
  15 chr15_69218703     HPrz    C    G      0.5      1        2 
  15 chr15_69218703     ZBoe    C    G        0      0        2 
  15 chr15_69218703     ZGre    C    G        0      0        2 
  15 chr15_69218703     ZHar    C    G        0      0        2 
  15 chr15_69218703   Sample    C    G        0      0        2 
  15 chr15_69219322     AAsi    C    T        1      2        2 
  15 chr15_69219322     AKia    C    T        0      0        2 
  15 chr15_69219322     AOna    C    T        0      0        2 
  15 chr15_69219322     ASom    C    T        1      2        2 
  15 chr15_69219322     HCab    C    T        0      0        2 
  15 chr15_69219322     HPrz    C    T        0      0        2 
  15 chr15_69219322     ZBoe    C    T        0      0        2 
  15 chr15_69219322     ZGre    C    T        0      0        2 
  15 chr15_69219322     ZHar    C    T        0      0        2 
  15 chr15_69219322   Sample    C    T        1      2        2 
  15 chr15_69220387     AAsi    A    G        1      2        2 
  15 chr15_69220387     AKia    A    G        0      0        2 
  15 chr15_69220387     AOna    A    G        0      0        2 
  15 chr15_69220387     ASom    A    G        1      2        2 
  15 chr15_69220387     HCab    A    G        0      0        2 
  15 chr15_69220387     HPrz    A    G        0      0        2 
  15 chr15_69220387     ZBoe    A    G        0      0        2 
  15 chr15_69220387     ZGre    A    G        0      0        2 
  15 chr15_69220387     ZHar    A    G        0      0        2 
  15 chr15_69220387   Sample    A    G        1      2        2 
  15 chr15_69226643     AAsi    G    T        0      0        2 
  15 chr15_69226643     AKia    G    T        0      0        2 
  15 chr15_69226643     AOna    G    T        0      0        2 
  15 chr15_69226643     ASom    G    T        0      0        2 
  15 chr15_69226643     HCab    G    T        1      2        2 
  15 chr15_69226643     HPrz    G    T      0.5      1        2 
  15 chr15_69226643     ZBoe    G    T        0      0        2 
  15 chr15_69226643     ZGre    G    T        0      0        2 
  15 chr15_69226643     ZHar    G    T        0      0        2 
  15 chr15_69226643   Sample    G    T        0      0        2 
  15 chr15_69237020     AAsi    C    T        0      0        2 
  15 chr15_69237020     AKia    C    T        0      0        2 
  15 chr15_69237020     AOna    C    T        0      0        2 
  15 chr15_69237020     ASom    C    T        0      0        2 
  15 chr15_69237020     HCab    C    T        0      0        2 
  15 chr15_69237020     HPrz    C    T        0      0        2 
  15 chr15_69237020     ZBoe    C    T      0.5      1        2 
  15 chr15_69237020     ZGre    C    T        0      0        2 
  15 chr15_69237020     ZHar    C    T        0      0        2 
  15 chr15_69237020   Sample    C    T        0      0        2 
  15 chr15_69239685     AAsi    T    A        0      0        2 
  15 chr15_69239685     AKia    T    A        0      0        2 
  15 chr15_69239685     AOna    T    A        0      0        2 
  15 chr15_69239685     ASom    T    A        1      2        2 
  15 chr15_69239685     HCab    T    A        0      0        2 
  15 chr15_69239685     HPrz    T    A        0      0        2 
  15 chr15_69239685     ZBoe    T    A        0      0        2 
  15 chr15_69239685     ZGre    T    A        0      0        2 
  15 chr15_69239685     ZHar    T    A        0      0        2 
  15 chr15_69239685   Sample    T    A        0      0        2 
  15 chr15_69241131     AAsi    G    A      0.5      1        2 
  15 chr15_69241131     AKia    G    A        0      0        2 
  15 chr15_69241131     AOna    G    A        0      0        2 
  15 chr15_69241131     ASom    G    A        0      0        2 
  15 chr15_69241131     HCab    G    A        0      0        2 
  15 chr15_69241131     HPrz    G    A        0      0        2 
  15 chr15_69241131     ZBoe    G    A        0      0        2 
  15 chr15_69241131     ZGre    G    A        0      0        2 
  15 chr15_69241131     ZHar    G    A        0      0        2 
  15 chr15_69241131   Sample    G    A        0      0        2 
  15 chr15_69243425     AAsi    A    G        0      0        2 
  15 chr15_69243425     AKia    A    G        1      2        2 
  15 chr15_69243425     AOna    A    G        1      2        2 
  15 chr15_69243425     ASom    A    G        0      0        2 
  15 chr15_69243425     HCab    A    G        0      0        2 
  15 chr15_69243425     HPrz    A    G        0      0        2 
  15 chr15_69243425     ZBoe    A    G        0      0        2 
  15 chr15_69243425     ZGre    A    G        0      0        2 
  15 chr15_69243425     ZHar    A    G        0      0        2 
  15 chr15_69243425   Sample    A    G        0      0        2 
  15 chr15_69249718     AAsi    T    C        0      0        2 
  15 chr15_69249718     AKia    T    C        0      0        2 
  15 chr15_69249718     AOna    T    C      0.5      1        2 
  15 chr15_69249718     ASom    T    C        0      0        2 
  15 chr15_69249718     HCab    T    C        0      0        2 
  15 chr15_69249718     HPrz    T    C        0      0        2 
  15 chr15_69249718     ZBoe    T    C        0      0        2 
  15 chr15_69249718     ZGre    T    C        0      0        2 
  15 chr15_69249718     ZHar    T    C        0      0        2 
  15 chr15_69249718   Sample    T    C        0      0        2 
  15 chr15_69253300     AAsi    A    C        0      0        2 
  15 chr15_69253300     AKia    A    C      0.5      1        2 
  15 chr15_69253300     AOna    A    C        1      2        2 
  15 chr15_69253300     ASom    A    C        0      0        2 
  15 chr15_69253300     HCab    A    C        0      0        2 
  15 chr15_69253300     HPrz    A    C        0      0        2 
  15 chr15_69253300     ZBoe    A    C        0      0        2 
  15 chr15_69253300     ZGre    A    C        0      0        2 
  15 chr15_69253300     ZHar    A    C        0      0        2 
  15 chr15_69253300   Sample    A    C        0      0        2 
  15 chr15_69258953     AAsi    A    G        0      0        2 
  15 chr15_69258953     AKia    A    G        0      0        2 
  15 chr15_69258953     AOna    A    G        0      0        2 
  15 chr15_69258953     ASom    A    G        0      0        2 
  15 chr15_69258953     HCab    A    G        0      0        2 
  15 chr15_69258953     HPrz    A    G        0      0        2 
  15 chr15_69258953     ZBoe    A    G        0      0        2 
  15 chr15_69258953     ZGre    A    G        1      2        2 
  15 chr15_69258953     ZHar    A    G        0      0        2 
  15 chr15_69258953   Sample    A    G        0      0        2 
  15 chr15_69261305     AAsi    G    A        0      0        2 
  15 chr15_69261305     AKia    G    A        0      0        2 
  15 chr15_69261305     AOna    G    A        0      0        2 
  15 chr15_69261305     ASom    G    A        0      0        2 
  15 chr15_69261305     HCab    G    A        0      0        2 
  15 chr15_69261305     HPrz    G    A        0      0        2 
  15 chr15_69261305     ZBoe    G    A      0.5      1        2 
  15 chr15_69261305     ZGre    G    A        0      0        2 
  15 chr15_69261305     ZHar    G    A        0      0        2 
  15 chr15_69261305   Sample    G    A        0      0        2 
  15 chr15_69263656     AAsi    T    C      0.5      1        2 
  15 chr15_69263656     AKia    T    C        0      0        2 
  15 chr15_69263656     AOna    T    C        0      0        2 
  15 chr15_69263656     ASom    T    C        0      0        2 
  15 chr15_69263656     HCab    T    C        1      2        2 
  15 chr15_69263656     HPrz    T    C        1      2        2 
  15 chr15_69263656     ZBoe    T    C        0      0        2 
  15 chr15_69263656     ZGre    T    C        0      0        2 
  15 chr15_69263656     ZHar    T    C        0      0        2 
  15 chr15_69263656   Sample    T    C        0      0        2 
  15 chr15_69263984     AAsi    G    T        0      0        2 
  15 chr15_69263984     AKia    G    T        0      0        2 
  15 chr15_69263984     AOna    G    T        0      0        2 
  15 chr15_69263984     ASom    G    T        0      0        2 
  15 chr15_69263984     HCab    G    T        0      0        2 
  15 chr15_69263984     HPrz    G    T        0      0        2 
  15 chr15_69263984     ZBoe    G    T        0      0        2 
  15 chr15_69263984     ZGre    G    T      0.5      1        2 
  15 chr15_69263984     ZHar    G    T        0      0        2 
  15 chr15_69263984   Sample    G    T        0      0        2 
  15 chr15_69277728     AAsi    C    G        0      0        2 
  15 chr15_69277728     AKia    C    G        0      0        2 
  15 chr15_69277728     AOna    C    G        0      0        2 
  15 chr15_69277728     ASom    C    G        0      0        2 
  15 chr15_69277728     HCab    C    G      0.5      1        2 
  15 chr15_69277728     HPrz    C    G      0.5      1        2 
  15 chr15_69277728     ZBoe    C    G        0      0        2 
  15 chr15_69277728     ZGre    C    G        0      0        2 
  15 chr15_69277728     ZHar    C    G        0      0        2 
  15 chr15_69277728   Sample    C    G        0      0        2 
  15 chr15_69278722     AAsi    T    C        0      0        2 
  15 chr15_69278722     AKia    T    C        0      0        2 
  15 chr15_69278722     AOna    T    C        0      0        2 
  15 chr15_69278722     ASom    T    C        0      0        2 
  15 chr15_69278722     HCab    T    C      0.5      1        2 
  15 chr15_69278722     HPrz    T    C      0.5      1        2 
  15 chr15_69278722     ZBoe    T    C        0      0        2 
  15 chr15_69278722     ZGre    T    C        0      0        2 
  15 chr15_69278722     ZHar    T    C        0      0        2 
  15 chr15_69278722   Sample    T    C        0      0        2 
  15 chr15_69279567     AAsi    C    T        0      0        2 
  15 chr15_69279567     AKia    C    T      0.5      1        2 
  15 chr15_69279567     AOna    C    T        0      0        2 
  15 chr15_69279567     ASom    C    T        0      0        2 
  15 chr15_69279567     HCab    C    T        0      0        2 
  15 chr15_69279567     HPrz    C    T        0      0        2 
  15 chr15_69279567     ZBoe    C    T        0      0        2 
  15 chr15_69279567     ZGre    C    T        0      0        2 
  15 chr15_69279567     ZHar    C    T        0      0        2 
  15 chr15_69279567   Sample    C    T        0      0        2 
  15 chr15_69279751     AAsi    G    A        0      0        2 
  15 chr15_69279751     AKia    G    A        0      0        2 
  15 chr15_69279751     AOna    G    A        1      2        2 
  15 chr15_69279751     ASom    G    A        0      0        2 
  15 chr15_69279751     HCab    G    A        0      0        2 
  15 chr15_69279751     HPrz    G    A        0      0        2 
  15 chr15_69279751     ZBoe    G    A        0      0        2 
  15 chr15_69279751     ZGre    G    A        0      0        2 
  15 chr15_69279751     ZHar    G    A        0      0        2 
  15 chr15_69279751   Sample    G    A        0      0        2 
  15 chr15_69283192     AAsi    A    G        0      0        2 
  15 chr15_69283192     AKia    A    G        0      0        2 
  15 chr15_69283192     AOna    A    G        0      0        2 
  15 chr15_69283192     ASom    A    G        0      0        2 
  15 chr15_69283192     HCab    A    G        1      2        2 
  15 chr15_69283192     HPrz    A    G        1      2        2 
  15 chr15_69283192     ZBoe    A    G        0      0        2 
  15 chr15_69283192     ZGre    A    G        0      0        2 
  15 chr15_69283192     ZHar    A    G        0      0        2 
  15 chr15_69283192   Sample    A    G        0      0        2 
  15 chr15_69288338     AAsi    C    G        0      0        2 
  15 chr15_69288338     AKia    C    G        0      0        2 
  15 chr15_69288338     AOna    C    G        0      0        2 
  15 chr15_69288338     ASom    C    G        0      0        2 
  15 chr15_69288338     HCab    C    G        1      2        2 
  15 chr15_69288338     HPrz    C    G        1      2        2 
  15 chr15_69288338     ZBoe    C    G        0      0        2 
  15 chr15_69288338     ZGre    C    G        0      0        2 
  15 chr15_69288338     ZHar    C    G        0      0        2 
  15 chr15_69288338   Sample    C    G        0      0        2 
  15 chr15_69294705     AAsi    C    T        0      0        2 
  15 chr15_69294705     AKia    C    T        0      0        2 
  15 chr15_69294705     AOna    C    T        0      0        2 
  15 chr15_69294705     ASom    C    T        0      0        2 
  15 chr15_69294705     HCab    C    T        1      2        2 
  15 chr15_69294705     HPrz    C    T        1      2        2 
  15 chr15_69294705     ZBoe    C    T        0      0        2 
  15 chr15_69294705     ZGre    C    T        0      0        2 
  15 chr15_69294705     ZHar    C    T        0      0        2 
  15 chr15_69294705   Sample    C    T        0      0        2 
  15 chr15_69299239     AAsi    T    C        0      0        2 
  15 chr15_69299239     AKia    T    C        0      0        2 
  15 chr15_69299239     AOna    T    C        0      0        2 
  15 chr15_69299239     ASom    T    C        0      0        2 
  15 chr15_69299239     HCab    T    C        0      0        2 
  15 chr15_69299239     HPrz    T    C        0      0        2 
  15 chr15_69299239     ZBoe    T    C      0.5      1        2 
  15 chr15_69299239     ZGre    T    C        0      0        2 
  15 chr15_69299239     ZHar    T    C        0      0        2 
  15 chr15_69299239   Sample    T    C        0      0        2 
  15 chr15_69300029     AAsi    T    C        0      0        2 
  15 chr15_69300029     AKia    T    C        0      0        2 
  15 chr15_69300029     AOna    T    C        0      0        2 
  15 chr15_69300029     ASom    T    C        0      0        2 
  15 chr15_69300029     HCab    T    C        0      0        2 
  15 chr15_69300029     HPrz    T    C        0      0        2 
  15 chr15_69300029     ZBoe    T    C      0.5      1        2 
  15 chr15_69300029     ZGre    T    C        0      0        2 
  15 chr15_69300029     ZHar    T    C        0      0        2 
  15 chr15_69300029   Sample    T    C        0      0        2 
  15 chr15_69303217     AAsi    A    C      0.5      1        2 
  15 chr15_69303217     AKia    A    C        0      0        2 
  15 chr15_69303217     AOna    A    C        0      0        2 
  15 chr15_69303217     ASom    A    C        0      0        2 
  15 chr15_69303217     HCab    A    C        0      0        2 
  15 chr15_69303217     HPrz    A    C        0      0        2 
  15 chr15_69303217     ZBoe    A    C        0      0        2 
  15 chr15_69303217     ZGre    A    C        0      0        2 
  15 chr15_69303217     ZHar    A    C        0      0        2 
  15 chr15_69303217   Sample    A    C        0      0        2 
  15 chr15_69307521     AAsi    C    T        0      0        2 
  15 chr15_69307521     AKia    C    T        0      0        2 
  15 chr15_69307521     AOna    C    T        0      0        2 
  15 chr15_69307521     ASom    C    T        0      0        2 
  15 chr15_69307521     HCab    C    T        1      2        2 
  15 chr15_69307521     HPrz    C    T        1      2        2 
  15 chr15_69307521     ZBoe    C    T        0      0        2 
  15 chr15_69307521     ZGre    C    T        0      0        2 
  15 chr15_69307521     ZHar    C    T        0      0        2 
  15 chr15_69307521   Sample    C    T        0      0        2 
  15 chr15_69311565     AAsi    A    G        0      0        2 
  15 chr15_69311565     AKia    A    G        0      0        2 
  15 chr15_69311565     AOna    A    G        0      0        2 
  15 chr15_69311565     ASom    A    G        0      0        2 
  15 chr15_69311565     HCab    A    G        1      2        2 
  15 chr15_69311565     HPrz    A    G        1      2        2 
  15 chr15_69311565     ZBoe    A    G        0      0        2 
  15 chr15_69311565     ZGre    A    G        0      0        2 
  15 chr15_69311565     ZHar    A    G        0      0        2 
  15 chr15_69311565   Sample    A    G        0      0        2 
  15 chr15_69312227     AAsi    T    C        0      0        2 
  15 chr15_69312227     AKia    T    C        0      0        2 
  15 chr15_69312227     AOna    T    C        0      0        2 
  15 chr15_69312227     ASom    T    C        0      0        2 
  15 chr15_69312227     HCab    T    C        0      0        2 
  15 chr15_69312227     HPrz    T    C        0      0        2 
  15 chr15_69312227     ZBoe    T    C      0.5      1        2 
  15 chr15_69312227     ZGre    T    C        0      0        2 
  15 chr15_69312227     ZHar    T    C        0      0        2 
  15 chr15_69312227   Sample    T    C        0      0        2 
  15 chr15_69312234     AAsi    A    T        0      0        2 
  15 chr15_69312234     AKia    A    T        0      0        2 
  15 chr15_69312234     AOna    A    T        0      0        2 
  15 chr15_69312234     ASom    A    T        0      0        2 
  15 chr15_69312234     HCab    A    T      0.5      1        2 
  15 chr15_69312234     HPrz    A    T        0      0        2 
  15 chr15_69312234     ZBoe    A    T        0      0        2 
  15 chr15_69312234     ZGre    A    T        0      0        2 
  15 chr15_69312234     ZHar    A    T        0      0        2 
  15 chr15_69312234   Sample    A    T        0      0        2 
  15 chr15_69315986     AAsi    A    C      0.5      1        2 
  15 chr15_69315986     AKia    A    C        0      0        2 
  15 chr15_69315986     AOna    A    C        0      0        2 
  15 chr15_69315986     ASom    A    C        0      0        2 
  15 chr15_69315986     HCab    A    C        0      0        2 
  15 chr15_69315986     HPrz    A    C        0      0        2 
  15 chr15_69315986     ZBoe    A    C        0      0        2 
  15 chr15_69315986     ZGre    A    C        0      0        2 
  15 chr15_69315986     ZHar    A    C        0      0        2 
  15 chr15_69315986   Sample    A    C        0      0        2 
  15 chr15_69324259     AAsi    C    A        0      0        2 
  15 chr15_69324259     AKia    C    A        0      0        2 
  15 chr15_69324259     AOna    C    A      0.5      1        2 
  15 chr15_69324259     ASom    C    A        0      0        2 
  15 chr15_69324259     HCab    C    A        1      2        2 
  15 chr15_69324259     HPrz    C    A        1      2        2 
  15 chr15_69324259     ZBoe    C    A        1      2        2 
  15 chr15_69324259     ZGre    C    A        0      0        2 
  15 chr15_69324259     ZHar    C    A        0      0        2 
  15 chr15_69324259   Sample    C    A        0      0        2 
  15 chr15_69331881     AAsi    C    T        0      0        2 
  15 chr15_69331881     AKia    C    T        0      0        2 
  15 chr15_69331881     AOna    C    T        0      0        2 
  15 chr15_69331881     ASom    C    T        0      0        2 
  15 chr15_69331881     HCab    C    T        1      2        2 
  15 chr15_69331881     HPrz    C    T        1      2        2 
  15 chr15_69331881     ZBoe    C    T        0      0        2 
  15 chr15_69331881     ZGre    C    T        0      0        2 
  15 chr15_69331881     ZHar    C    T        0      0        2 
  15 chr15_69331881   Sample    C    T        0      0        2 
  15 chr15_69331995     AAsi    T    C        0      0        2 
  15 chr15_69331995     AKia    T    C        0      0        2 
  15 chr15_69331995     AOna    T    C        0      0        2 
  15 chr15_69331995     ASom    T    C        0      0        2 
  15 chr15_69331995     HCab    T    C        0      0        2 
  15 chr15_69331995     HPrz    T    C        0      0        2 
  15 chr15_69331995     ZBoe    T    C        0      0        2 
  15 chr15_69331995     ZGre    T    C        1      2        2 
  15 chr15_69331995     ZHar    T    C        0      0        2 
  15 chr15_69331995   Sample    T    C        0      0        2 
  15 chr15_69332341     AAsi    T    G        0      0        2 
  15 chr15_69332341     AKia    T    G        0      0        2 
  15 chr15_69332341     AOna    T    G        0      0        2 
  15 chr15_69332341     ASom    T    G        0      0        2 
  15 chr15_69332341     HCab    T    G        1      2        2 
  15 chr15_69332341     HPrz    T    G        1      2        2 
  15 chr15_69332341     ZBoe    T    G        0      0        2 
  15 chr15_69332341     ZGre    T    G        0      0        2 
  15 chr15_69332341     ZHar    T    G        0      0        2 
  15 chr15_69332341   Sample    T    G        0      0        2 
  15 chr15_69340890     AAsi    T    C        0      0        2 
  15 chr15_69340890     AKia    T    C        0      0        2 
  15 chr15_69340890     AOna    T    C        0      0        2 
  15 chr15_69340890     ASom    T    C        0      0        2 
  15 chr15_69340890     HCab    T    C        0      0        2 
  15 chr15_69340890     HPrz    T    C        0      0        2 
  15 chr15_69340890     ZBoe    T    C      0.5      1        2 
  15 chr15_69340890     ZGre    T    C        0      0        2 
  15 chr15_69340890     ZHar    T    C        0      0        2 
  15 chr15_69340890   Sample    T    C        0      0        2 
  15 chr15_69343240     AAsi    G    A        0      0        2 
  15 chr15_69343240     AKia    G    A        0      0        2 
  15 chr15_69343240     AOna    G    A        0      0        2 
  15 chr15_69343240     ASom    G    A      0.5      1        2 
  15 chr15_69343240     HCab    G    A        0      0        2 
  15 chr15_69343240     HPrz    G    A        0      0        2 
  15 chr15_69343240     ZBoe    G    A        0      0        2 
  15 chr15_69343240     ZGre    G    A        0      0        2 
  15 chr15_69343240     ZHar    G    A        0      0        2 
  15 chr15_69343240   Sample    G    A        1      2        2 
  15 chr15_69348225     AAsi    T    C        0      0        2 
  15 chr15_69348225     AKia    T    C        0      0        2 
  15 chr15_69348225     AOna    T    C        0      0        2 
  15 chr15_69348225     ASom    T    C        0      0        2 
  15 chr15_69348225     HCab    T    C        0      0        2 
  15 chr15_69348225     HPrz    T    C        0      0        2 
  15 chr15_69348225     ZBoe    T    C      0.5      1        2 
  15 chr15_69348225     ZGre    T    C        0      0        2 
  15 chr15_69348225     ZHar    T    C        0      0        2 
  15 chr15_69348225   Sample    T    C        0      0        2 
  15 chr15_69350098     AAsi    A    G        0      0        2 
  15 chr15_69350098     AKia    A    G        0      0        2 
  15 chr15_69350098     AOna    A    G        0      0        2 
  15 chr15_69350098     ASom    A    G        0      0        2 
  15 chr15_69350098     HCab    A    G      0.5      1        2 
  15 chr15_69350098     HPrz    A    G      0.5      1        2 
  15 chr15_69350098     ZBoe    A    G        0      0        2 
  15 chr15_69350098     ZGre    A    G        0      0        2 
  15 chr15_69350098     ZHar    A    G        0      0        2 
  15 chr15_69350098   Sample    A    G        0      0        2 
  15 chr15_69350579     AAsi    G    C        0      0        2 
  15 chr15_69350579     AKia    G    C        0      0        2 
  15 chr15_69350579     AOna    G    C        0      0        2 
  15 chr15_69350579     ASom    G    C        0      0        2 
  15 chr15_69350579     HCab    G    C        0      0        2 
  15 chr15_69350579     HPrz    G    C        0      0        2 
  15 chr15_69350579     ZBoe    G    C        1      2        2 
  15 chr15_69350579     ZGre    G    C        0      0        2 
  15 chr15_69350579     ZHar    G    C        0      0        2 
  15 chr15_69350579   Sample    G    C        0      0        2 
  15 chr15_69350917     AAsi    T    C        0      0        2 
  15 chr15_69350917     AKia    T    C        0      0        2 
  15 chr15_69350917     AOna    T    C        0      0        2 
  15 chr15_69350917     ASom    T    C        0      0        2 
  15 chr15_69350917     HCab    T    C        1      2        2 
  15 chr15_69350917     HPrz    T    C        1      2        2 
  15 chr15_69350917     ZBoe    T    C        0      0        2 
  15 chr15_69350917     ZGre    T    C        0      0        2 
  15 chr15_69350917     ZHar    T    C        0      0        2 
  15 chr15_69350917   Sample    T    C        0      0        2 
  15 chr15_69351326     AAsi    T    C        0      0        2 
  15 chr15_69351326     AKia    T    C        0      0        2 
  15 chr15_69351326     AOna    T    C      0.5      1        2 
  15 chr15_69351326     ASom    T    C        0      0        2 
  15 chr15_69351326     HCab    T    C        0      0        2 
  15 chr15_69351326     HPrz    T    C        0      0        2 
  15 chr15_69351326     ZBoe    T    C        0      0        2 
  15 chr15_69351326     ZGre    T    C        0      0        2 
  15 chr15_69351326     ZHar    T    C        0      0        2 
  15 chr15_69351326   Sample    T    C        0      0        2 
  15 chr15_69354917     AAsi    C    A        0      0        2 
  15 chr15_69354917     AKia    C    A        0      0        2 
  15 chr15_69354917     AOna    C    A        0      0        2 
  15 chr15_69354917     ASom    C    A        0      0        2 
  15 chr15_69354917     HCab    C    A      0.5      1        2 
  15 chr15_69354917     HPrz    C    A      0.5      1        2 
  15 chr15_69354917     ZBoe    C    A        0      0        2 
  15 chr15_69354917     ZGre    C    A        0      0        2 
  15 chr15_69354917     ZHar    C    A        0      0        2 
  15 chr15_69354917   Sample    C    A        0      0        2 
  15 chr15_69355874     AAsi    C    T        0      0        2 
  15 chr15_69355874     AKia    C    T        1      2        2 
  15 chr15_69355874     AOna    C    T        1      2        2 
  15 chr15_69355874     ASom    C    T        0      0        2 
  15 chr15_69355874     HCab    C    T        0      0        2 
  15 chr15_69355874     HPrz    C    T        0      0        2 
  15 chr15_69355874     ZBoe    C    T        0      0        2 
  15 chr15_69355874     ZGre    C    T        0      0        2 
  15 chr15_69355874     ZHar    C    T        0      0        2 
  15 chr15_69355874   Sample    C    T        0      0        2 
  15 chr15_69361912     AAsi    C    A        0      0        2 
  15 chr15_69361912     AKia    C    A        0      0        2 
  15 chr15_69361912     AOna    C    A        0      0        2 
  15 chr15_69361912     ASom    C    A        0      0        2 
  15 chr15_69361912     HCab    C    A        0      0        2 
  15 chr15_69361912     HPrz    C    A        0      0        2 
  15 chr15_69361912     ZBoe    C    A        0      0        2 
  15 chr15_69361912     ZGre    C    A        1      2        2 
  15 chr15_69361912     ZHar    C    A        0      0        2 
  15 chr15_69361912   Sample    C    A        0      0        2 
  15 chr15_69370116     AAsi    G    A        0      0        2 
  15 chr15_69370116     AKia    G    A        0      0        2 
  15 chr15_69370116     AOna    G    A        0      0        2 
  15 chr15_69370116     ASom    G    A        0      0        2 
  15 chr15_69370116     HCab    G    A        1      2        2 
  15 chr15_69370116     HPrz    G    A        1      2        2 
  15 chr15_69370116     ZBoe    G    A        0      0        2 
  15 chr15_69370116     ZGre    G    A        0      0        2 
  15 chr15_69370116     ZHar    G    A        0      0        2 
  15 chr15_69370116   Sample    G    A        0      0        2 
  15 chr15_69372856     AAsi    T    C        0      0        2 
  15 chr15_69372856     AKia    T    C        0      0        2 
  15 chr15_69372856     AOna    T    C        0      0        2 
  15 chr15_69372856     ASom    T    C        0      0        2 
  15 chr15_69372856     HCab    T    C        0      0        2 
  15 chr15_69372856     HPrz    T    C        0      0        2 
  15 chr15_69372856     ZBoe    T    C      0.5      1        2 
  15 chr15_69372856     ZGre    T    C        0      0        2 
  15 chr15_69372856     ZHar    T    C        0      0        2 
  15 chr15_69372856   Sample    T    C        0      0        2 
  15 chr15_69376911     AAsi    T    C        0      0        2 
  15 chr15_69376911     AKia    T    C        0      0        2 
  15 chr15_69376911     AOna    T    C        0      0        2 
  15 chr15_69376911     ASom    T    C      0.5      1        2 
  15 chr15_69376911     HCab    T    C        0      0        2 
  15 chr15_69376911     HPrz    T    C        0      0        2 
  15 chr15_69376911     ZBoe    T    C        0      0        2 
  15 chr15_69376911     ZGre    T    C        0      0        2 
  15 chr15_69376911     ZHar    T    C        0      0        2 
  15 chr15_69376911   Sample    T    C        0      0        2 
  15 chr15_69391378     AAsi    A    C        0      0        2 
  15 chr15_69391378     AKia    A    C      0.5      1        2 
  15 chr15_69391378     AOna    A    C        0      0        2 
  15 chr15_69391378     ASom    A    C        0      0        2 
  15 chr15_69391378     HCab    A    C        0      0        2 
  15 chr15_69391378     HPrz    A    C        0      0        2 
  15 chr15_69391378     ZBoe    A    C        0      0        2 
  15 chr15_69391378     ZGre    A    C        0      0        2 
  15 chr15_69391378     ZHar    A    C        0      0        2 
  15 chr15_69391378   Sample    A    C        0      0        2 
  15 chr15_69411718     AAsi    C    T        0      0        2 
  15 chr15_69411718     AKia    C    T        0      0        2 
  15 chr15_69411718     AOna    C    T        0      0        2 
  15 chr15_69411718     ASom    C    T        0      0        2 
  15 chr15_69411718     HCab    C    T        1      2        2 
  15 chr15_69411718     HPrz    C    T        1      2        2 
  15 chr15_69411718     ZBoe    C    T        0      0        2 
  15 chr15_69411718     ZGre    C    T        0      0        2 
  15 chr15_69411718     ZHar    C    T        0      0        2 
  15 chr15_69411718   Sample    C    T        0      0        2 
  15 chr15_69412190     AAsi    T    C        0      0        2 
  15 chr15_69412190     AKia    T    C        1      2        2 
  15 chr15_69412190     AOna    T    C        0      0        2 
  15 chr15_69412190     ASom    T    C        0      0        2 
  15 chr15_69412190     HCab    T    C        0      0        2 
  15 chr15_69412190     HPrz    T    C        0      0        2 
  15 chr15_69412190     ZBoe    T    C        0      0        2 
  15 chr15_69412190     ZGre    T    C        0      0        2 
  15 chr15_69412190     ZHar    T    C        0      0        2 
  15 chr15_69412190   Sample    T    C        0      0        2 
  15 chr15_69415581     AAsi    T    C        0      0        2 
  15 chr15_69415581     AKia    T    C        0      0        2 
  15 chr15_69415581     AOna    T    C        0      0        2 
  15 chr15_69415581     ASom    T    C        0      0        2 
  15 chr15_69415581     HCab    T    C        0      0        2 
  15 chr15_69415581     HPrz    T    C        0      0        2 
  15 chr15_69415581     ZBoe    T    C        0      0        2 
  15 chr15_69415581     ZGre    T    C        1      2        2 
  15 chr15_69415581     ZHar    T    C        0      0        2 
  15 chr15_69415581   Sample    T    C        0      0        2 
  15 chr15_69418886     AAsi    G    C        0      0        2 
  15 chr15_69418886     AKia    G    C        0      0        2 
  15 chr15_69418886     AOna    G    C        0      0        2 
  15 chr15_69418886     ASom    G    C        0      0        2 
  15 chr15_69418886     HCab    G    C        0      0        2 
  15 chr15_69418886     HPrz    G    C        0      0        2 
  15 chr15_69418886     ZBoe    G    C        0      0        2 
  15 chr15_69418886     ZGre    G    C        0      0        2 
  15 chr15_69418886     ZHar    G    C        1      2        2 
  15 chr15_69418886   Sample    G    C        0      0        2 
  15 chr15_69422141     AAsi    A    G        0      0        2 
  15 chr15_69422141     AKia    A    G        0      0        2 
  15 chr15_69422141     AOna    A    G        0      0        2 
  15 chr15_69422141     ASom    A    G        0      0        2 
  15 chr15_69422141     HCab    A    G        0      0        2 
  15 chr15_69422141     HPrz    A    G        0      0        2 
  15 chr15_69422141     ZBoe    A    G        0      0        2 
  15 chr15_69422141     ZGre    A    G      0.5      1        2 
  15 chr15_69422141     ZHar    A    G      0.5      1        2 
  15 chr15_69422141   Sample    A    G        0      0        2 
  15 chr15_69422169     AAsi    C    G        1      2        2 
  15 chr15_69422169     AKia    C    G        0      0        2 
  15 chr15_69422169     AOna    C    G        0      0        2 
  15 chr15_69422169     ASom    C    G        0      0        2 
  15 chr15_69422169     HCab    C    G        0      0        2 
  15 chr15_69422169     HPrz    C    G        0      0        2 
  15 chr15_69422169     ZBoe    C    G        0      0        2 
  15 chr15_69422169     ZGre    C    G        0      0        2 
  15 chr15_69422169     ZHar    C    G        0      0        2 
  15 chr15_69422169   Sample    C    G        1      2        2 
  15 chr15_69423737     AAsi    T    C        0      0        2 
  15 chr15_69423737     AKia    T    C        0      0        2 
  15 chr15_69423737     AOna    T    C        0      0        2 
  15 chr15_69423737     ASom    T    C        0      0        2 
  15 chr15_69423737     HCab    T    C        1      2        2 
  15 chr15_69423737     HPrz    T    C        1      2        2 
  15 chr15_69423737     ZBoe    T    C        0      0        2 
  15 chr15_69423737     ZGre    T    C        0      0        2 
  15 chr15_69423737     ZHar    T    C        0      0        2 
  15 chr15_69423737   Sample    T    C        0      0        2 
  15 chr15_69426831     AAsi    A    C        0      0        2 
  15 chr15_69426831     AKia    A    C        0      0        2 
  15 chr15_69426831     AOna    A    C        0      0        2 
  15 chr15_69426831     ASom    A    C        0      0        2 
  15 chr15_69426831     HCab    A    C        0      0        2 
  15 chr15_69426831     HPrz    A    C        0      0        2 
  15 chr15_69426831     ZBoe    A    C        0      0        2 
  15 chr15_69426831     ZGre    A    C        0      0        2 
  15 chr15_69426831     ZHar    A    C      0.5      1        2 
  15 chr15_69426831   Sample    A    C        0      0        2 
  15 chr15_69428187     AAsi    A    G        0      0        2 
  15 chr15_69428187     AKia    A    G        0      0        2 
  15 chr15_69428187     AOna    A    G        0      0        2 
  15 chr15_69428187     ASom    A    G        0      0        2 
  15 chr15_69428187     HCab    A    G      0.5      1        2 
  15 chr15_69428187     HPrz    A    G        1      2        2 
  15 chr15_69428187     ZBoe    A    G        0      0        2 
  15 chr15_69428187     ZGre    A    G        0      0        2 
  15 chr15_69428187     ZHar    A    G        0      0        2 
  15 chr15_69428187   Sample    A    G        0      0        2 
  15 chr15_69433501     AAsi    T    C        0      0        2 
  15 chr15_69433501     AKia    T    C        0      0        2 
  15 chr15_69433501     AOna    T    C        0      0        2 
  15 chr15_69433501     ASom    T    C        0      0        2 
  15 chr15_69433501     HCab    T    C        0      0        2 
  15 chr15_69433501     HPrz    T    C      0.5      1        2 
  15 chr15_69433501     ZBoe    T    C        0      0        2 
  15 chr15_69433501     ZGre    T    C        0      0        2 
  15 chr15_69433501     ZHar    T    C        0      0        2 
  15 chr15_69433501   Sample    T    C        0      0        2 
  15 chr15_69436682     AAsi    C    G        0      0        2 
  15 chr15_69436682     AKia    C    G        0      0        2 
  15 chr15_69436682     AOna    C    G        0      0        2 
  15 chr15_69436682     ASom    C    G        0      0        2 
  15 chr15_69436682     HCab    C    G        0      0        2 
  15 chr15_69436682     HPrz    C    G        0      0        2 
  15 chr15_69436682     ZBoe    C    G        1      2        2 
  15 chr15_69436682     ZGre    C    G        0      0        2 
  15 chr15_69436682     ZHar    C    G        1      2        2 
  15 chr15_69436682   Sample    C    G        0      0        2 
  15 chr15_69442984     AAsi    T    C        1      2        2 
  15 chr15_69442984     AKia    T    C        0      0        2 
  15 chr15_69442984     AOna    T    C        0      0        2 
  15 chr15_69442984     ASom    T    C        1      2        2 
  15 chr15_69442984     HCab    T    C        0      0        2 
  15 chr15_69442984     HPrz    T    C        0      0        2 
  15 chr15_69442984     ZBoe    T    C        0      0        2 
  15 chr15_69442984     ZGre    T    C        0      0        2 
  15 chr15_69442984     ZHar    T    C        0      0        2 
  15 chr15_69442984   Sample    T    C        1      2        2 
  15 chr15_69443576     AAsi    A    G        1      2        2 
  15 chr15_69443576     AKia    A    G        0      0        2 
  15 chr15_69443576     AOna    A    G        0      0        2 
  15 chr15_69443576     ASom    A    G        1      2        2 
  15 chr15_69443576     HCab    A    G        1      2        2 
  15 chr15_69443576     HPrz    A    G        1      2        2 
  15 chr15_69443576     ZBoe    A    G        0      0        2 
  15 chr15_69443576     ZGre    A    G        0      0        2 
  15 chr15_69443576     ZHar    A    G        0      0        2 
  15 chr15_69443576   Sample    A    G        1      2        2 
  15 chr15_69444717     AAsi    T    C        1      2        2 
  15 chr15_69444717     AKia    T    C        0      0        2 
  15 chr15_69444717     AOna    T    C        0      0        2 
  15 chr15_69444717     ASom    T    C        1      2        2 
  15 chr15_69444717     HCab    T    C        0      0        2 
  15 chr15_69444717     HPrz    T    C        0      0        2 
  15 chr15_69444717     ZBoe    T    C        0      0        2 
  15 chr15_69444717     ZGre    T    C        0      0        2 
  15 chr15_69444717     ZHar    T    C        0      0        2 
  15 chr15_69444717   Sample    T    C        1      2        2 
  15 chr15_69450942     AAsi    T    C        0      0        2 
  15 chr15_69450942     AKia    T    C        0      0        2 
  15 chr15_69450942     AOna    T    C        0      0        2 
  15 chr15_69450942     ASom    T    C        0      0        2 
  15 chr15_69450942     HCab    T    C      0.5      1        2 
  15 chr15_69450942     HPrz    T    C        1      2        2 
  15 chr15_69450942     ZBoe    T    C        0      0        2 
  15 chr15_69450942     ZGre    T    C        0      0        2 
  15 chr15_69450942     ZHar    T    C        0      0        2 
  15 chr15_69450942   Sample    T    C        0      0        2 
  15 chr15_69454016     AAsi    T    C        0      0        2 
  15 chr15_69454016     AKia    T    C        1      2        2 
  15 chr15_69454016     AOna    T    C        0      0        2 
  15 chr15_69454016     ASom    T    C        0      0        2 
  15 chr15_69454016     HCab    T    C        0      0        2 
  15 chr15_69454016     HPrz    T    C        0      0        2 
  15 chr15_69454016     ZBoe    T    C        0      0        2 
  15 chr15_69454016     ZGre    T    C        0      0        2 
  15 chr15_69454016     ZHar    T    C        0      0        2 
  15 chr15_69454016   Sample    T    C        0      0        2 
  15 chr15_69456710     AAsi    T    C        0      0        2 
  15 chr15_69456710     AKia    T    C        0      0        2 
  15 chr15_69456710     AOna    T    C        0      0        2 
  15 chr15_69456710     ASom    T    C        0      0        2 
  15 chr15_69456710     HCab    T    C        1      2        2 
  15 chr15_69456710     HPrz    T    C        1      2        2 
  15 chr15_69456710     ZBoe    T    C        0      0        2 
  15 chr15_69456710     ZGre    T    C        0      0        2 
  15 chr15_69456710     ZHar    T    C        0      0        2 
  15 chr15_69456710   Sample    T    C        0      0        2 
  15 chr15_69461722     AAsi    T    C        0      0        2 
  15 chr15_69461722     AKia    T    C        0      0        2 
  15 chr15_69461722     AOna    T    C        0      0        2 
  15 chr15_69461722     ASom    T    C        0      0        2 
  15 chr15_69461722     HCab    T    C        1      2        2 
  15 chr15_69461722     HPrz    T    C        1      2        2 
  15 chr15_69461722     ZBoe    T    C        0      0        2 
  15 chr15_69461722     ZGre    T    C        0      0        2 
  15 chr15_69461722     ZHar    T    C        0      0        2 
  15 chr15_69461722   Sample    T    C        0      0        2 
  15 chr15_69463148     AAsi    G    A        0      0        2 
  15 chr15_69463148     AKia    G    A        0      0        2 
  15 chr15_69463148     AOna    G    A        0      0        2 
  15 chr15_69463148     ASom    G    A        0      0        2 
  15 chr15_69463148     HCab    G    A        0      0        2 
  15 chr15_69463148     HPrz    G    A        0      0        2 
  15 chr15_69463148     ZBoe    G    A        0      0        2 
  15 chr15_69463148     ZGre    G    A        1      2        2 
  15 chr15_69463148     ZHar    G    A        0      0        2 
  15 chr15_69463148   Sample    G    A        0      0        2 
  15 chr15_69469790     AAsi    T    C        0      0        2 
  15 chr15_69469790     AKia    T    C        0      0        2 
  15 chr15_69469790     AOna    T    C        0      0        2 
  15 chr15_69469790     ASom    T    C        0      0        2 
  15 chr15_69469790     HCab    T    C        1      2        2 
  15 chr15_69469790     HPrz    T    C        1      2        2 
  15 chr15_69469790     ZBoe    T    C        0      0        2 
  15 chr15_69469790     ZGre    T    C        0      0        2 
  15 chr15_69469790     ZHar    T    C        0      0        2 
  15 chr15_69469790   Sample    T    C        0      0        2 
  15 chr15_69477370     AAsi    A    C        0      0        2 
  15 chr15_69477370     AKia    A    C        0      0        2 
  15 chr15_69477370     AOna    A    C        0      0        2 
  15 chr15_69477370     ASom    A    C        0      0        2 
  15 chr15_69477370     HCab    A    C        0      0        2 
  15 chr15_69477370     HPrz    A    C        0      0        2 
  15 chr15_69477370     ZBoe    A    C      0.5      1        2 
  15 chr15_69477370     ZGre    A    C        0      0        2 
  15 chr15_69477370     ZHar    A    C        0      0        2 
  15 chr15_69477370   Sample    A    C        0      0        2 
  15 chr15_69477405     AAsi    G    A        0      0        2 
  15 chr15_69477405     AKia    G    A        0      0        2 
  15 chr15_69477405     AOna    G    A        0      0        2 
  15 chr15_69477405     ASom    G    A        0      0        2 
  15 chr15_69477405     HCab    G    A        1      2        2 
  15 chr15_69477405     HPrz    G    A        1      2        2 
  15 chr15_69477405     ZBoe    G    A        0      0        2 
  15 chr15_69477405     ZGre    G    A        0      0        2 
  15 chr15_69477405     ZHar    G    A        0      0        2 
  15 chr15_69477405   Sample    G    A        0      0        2 
  15 chr15_69478199     AAsi    G    C        0      0        2 
  15 chr15_69478199     AKia    G    C        0      0        2 
  15 chr15_69478199     AOna    G    C        0      0        2 
  15 chr15_69478199     ASom    G    C        0      0        2 
  15 chr15_69478199     HCab    G    C        0      0        2 
  15 chr15_69478199     HPrz    G    C        0      0        2 
  15 chr15_69478199     ZBoe    G    C      0.5      1        2 
  15 chr15_69478199     ZGre    G    C        0      0        2 
  15 chr15_69478199     ZHar    G    C        0      0        2 
  15 chr15_69478199   Sample    G    C        0      0        2 
  15 chr15_69478677     AAsi    T    C        0      0        2 
  15 chr15_69478677     AKia    T    C        0      0        2 
  15 chr15_69478677     AOna    T    C        0      0        2 
  15 chr15_69478677     ASom    T    C        0      0        2 
  15 chr15_69478677     HCab    T    C        1      2        2 
  15 chr15_69478677     HPrz    T    C        1      2        2 
  15 chr15_69478677     ZBoe    T    C        0      0        2 
  15 chr15_69478677     ZGre    T    C        0      0        2 
  15 chr15_69478677     ZHar    T    C        0      0        2 
  15 chr15_69478677   Sample    T    C        0      0        2 
  15 chr15_69480640     AAsi    T    C        0      0        2 
  15 chr15_69480640     AKia    T    C        0      0        2 
  15 chr15_69480640     AOna    T    C        0      0        2 
  15 chr15_69480640     ASom    T    C        0      0        2 
  15 chr15_69480640     HCab    T    C        1      2        2 
  15 chr15_69480640     HPrz    T    C        1      2        2 
  15 chr15_69480640     ZBoe    T    C        0      0        2 
  15 chr15_69480640     ZGre    T    C        0      0        2 
  15 chr15_69480640     ZHar    T    C        0      0        2 
  15 chr15_69480640   Sample    T    C        0      0        2 
  15 chr15_69481315     AAsi    C    T        1      2        2 
  15 chr15_69481315     AKia    C    T        0      0        2 
  15 chr15_69481315     AOna    C    T        0      0        2 
  15 chr15_69481315     ASom    C    T        1      2        2 
  15 chr15_69481315     HCab    C    T        0      0        2 
  15 chr15_69481315     HPrz    C    T        0      0        2 
  15 chr15_69481315     ZBoe    C    T        0      0        2 
  15 chr15_69481315     ZGre    C    T        0      0        2 
  15 chr15_69481315     ZHar    C    T        0      0        2 
  15 chr15_69481315   Sample    C    T        1      2        2 
  15 chr15_69484418     AAsi    A    C        0      0        2 
  15 chr15_69484418     AKia    A    C        0      0        2 
  15 chr15_69484418     AOna    A    C        0      0        2 
  15 chr15_69484418     ASom    A    C        0      0        2 
  15 chr15_69484418     HCab    A    C        0      0        2 
  15 chr15_69484418     HPrz    A    C        0      0        2 
  15 chr15_69484418     ZBoe    A    C        0      0        2 
  15 chr15_69484418     ZGre    A    C        0      0        2 
  15 chr15_69484418     ZHar    A    C        1      2        2 
  15 chr15_69484418   Sample    A    C        0      0        2 
  15 chr15_69485091     AAsi    C    T        0      0        2 
  15 chr15_69485091     AKia    C    T        1      2        2 
  15 chr15_69485091     AOna    C    T        1      2        2 
  15 chr15_69485091     ASom    C    T        0      0        2 
  15 chr15_69485091     HCab    C    T        0      0        2 
  15 chr15_69485091     HPrz    C    T        0      0        2 
  15 chr15_69485091     ZBoe    C    T        0      0        2 
  15 chr15_69485091     ZGre    C    T        0      0        2 
  15 chr15_69485091     ZHar    C    T        0      0        2 
  15 chr15_69485091   Sample    C    T        0      0        2 
  15 chr15_69486675     AAsi    C    A        1      2        2 
  15 chr15_69486675     AKia    C    A        0      0        2 
  15 chr15_69486675     AOna    C    A        0      0        2 
  15 chr15_69486675     ASom    C    A      0.5      1        2 
  15 chr15_69486675     HCab    C    A        0      0        2 
  15 chr15_69486675     HPrz    C    A        0      0        2 
  15 chr15_69486675     ZBoe    C    A        0      0        2 
  15 chr15_69486675     ZGre    C    A        0      0        2 
  15 chr15_69486675     ZHar    C    A        0      0        2 
  15 chr15_69486675   Sample    C    A        1      2        2 
  15 chr15_69490145     AAsi    T    C        1      2        2 
  15 chr15_69490145     AKia    T    C        0      0        2 
  15 chr15_69490145     AOna    T    C        0      0        2 
  15 chr15_69490145     ASom    T    C        1      2        2 
  15 chr15_69490145     HCab    T    C        0      0        2 
  15 chr15_69490145     HPrz    T    C        0      0        2 
  15 chr15_69490145     ZBoe    T    C        0      0        2 
  15 chr15_69490145     ZGre    T    C        0      0        2 
  15 chr15_69490145     ZHar    T    C        0      0        2 
  15 chr15_69490145   Sample    T    C        1      2        2 
  15 chr15_69490156     AAsi    T    C        0      0        2 
  15 chr15_69490156     AKia    T    C        0      0        2 
  15 chr15_69490156     AOna    T    C        0      0        2 
  15 chr15_69490156     ASom    T    C        0      0        2 
  15 chr15_69490156     HCab    T    C        0      0        2 
  15 chr15_69490156     HPrz    T    C        0      0        2 
  15 chr15_69490156     ZBoe    T    C        1      2        2 
  15 chr15_69490156     ZGre    T    C        1      2        2 
  15 chr15_69490156     ZHar    T    C        1      2        2 
  15 chr15_69490156   Sample    T    C        0      0        2 
  15 chr15_69491215     AAsi    G    T        0      0        2 
  15 chr15_69491215     AKia    G    T        0      0        2 
  15 chr15_69491215     AOna    G    T        0      0        2 
  15 chr15_69491215     ASom    G    T        0      0        2 
  15 chr15_69491215     HCab    G    T        1      2        2 
  15 chr15_69491215     HPrz    G    T        1      2        2 
  15 chr15_69491215     ZBoe    G    T        0      0        2 
  15 chr15_69491215     ZGre    G    T        0      0        2 
  15 chr15_69491215     ZHar    G    T        0      0        2 
  15 chr15_69491215   Sample    G    T        0      0        2 
  15 chr15_69493029     AAsi    T    C        1      2        2 
  15 chr15_69493029     AKia    T    C        0      0        2 
  15 chr15_69493029     AOna    T    C        0      0        2 
  15 chr15_69493029     ASom    T    C        1      2        2 
  15 chr15_69493029     HCab    T    C        0      0        2 
  15 chr15_69493029     HPrz    T    C        0      0        2 
  15 chr15_69493029     ZBoe    T    C        0      0        2 
  15 chr15_69493029     ZGre    T    C        0      0        2 
  15 chr15_69493029     ZHar    T    C        0      0        2 
  15 chr15_69493029   Sample    T    C        1      2        2 
  15 chr15_69496062     AAsi    T    C        0      0        2 
  15 chr15_69496062     AKia    T    C        1      2        2 
  15 chr15_69496062     AOna    T    C        1      2        2 
  15 chr15_69496062     ASom    T    C        0      0        2 
  15 chr15_69496062     HCab    T    C        0      0        2 
  15 chr15_69496062     HPrz    T    C        0      0        2 
  15 chr15_69496062     ZBoe    T    C        0      0        2 
  15 chr15_69496062     ZGre    T    C        0      0        2 
  15 chr15_69496062     ZHar    T    C        0      0        2 
  15 chr15_69496062   Sample    T    C        0      0        2 
  15 chr15_69500832     AAsi    A    T        0      0        2 
  15 chr15_69500832     AKia    A    T        0      0        2 
  15 chr15_69500832     AOna    A    T        1      2        2 
  15 chr15_69500832     ASom    A    T        0      0        2 
  15 chr15_69500832     HCab    A    T        0      0        2 
  15 chr15_69500832     HPrz    A    T        0      0        2 
  15 chr15_69500832     ZBoe    A    T        0      0        2 
  15 chr15_69500832     ZGre    A    T        0      0        2 
  15 chr15_69500832     ZHar    A    T        0      0        2 
  15 chr15_69500832   Sample    A    T        0      0        2 
  15 chr15_69502169     AAsi    C    G        0      0        2 
  15 chr15_69502169     AKia    C    G        0      0        2 
  15 chr15_69502169     AOna    C    G        0      0        2 
  15 chr15_69502169     ASom    C    G        0      0        2 
  15 chr15_69502169     HCab    C    G        1      2        2 
  15 chr15_69502169     HPrz    C    G        1      2        2 
  15 chr15_69502169     ZBoe    C    G        0      0        2 
  15 chr15_69502169     ZGre    C    G        0      0        2 
  15 chr15_69502169     ZHar    C    G        0      0        2 
  15 chr15_69502169   Sample    C    G        0      0        2 
  15 chr15_69504429     AAsi    T    C        0      0        2 
  15 chr15_69504429     AKia    T    C        0      0        2 
  15 chr15_69504429     AOna    T    C        1      2        2 
  15 chr15_69504429     ASom    T    C        0      0        2 
  15 chr15_69504429     HCab    T    C        0      0        2 
  15 chr15_69504429     HPrz    T    C        0      0        2 
  15 chr15_69504429     ZBoe    T    C        0      0        2 
  15 chr15_69504429     ZGre    T    C        0      0        2 
  15 chr15_69504429     ZHar    T    C        0      0        2 
  15 chr15_69504429   Sample    T    C        0      0        2 
  15 chr15_69507566     AAsi    A    G        1      2        2 
  15 chr15_69507566     AKia    A    G        0      0        2 
  15 chr15_69507566     AOna    A    G        0      0        2 
  15 chr15_69507566     ASom    A    G        0      0        2 
  15 chr15_69507566     HCab    A    G        0      0        2 
  15 chr15_69507566     HPrz    A    G        0      0        2 
  15 chr15_69507566     ZBoe    A    G        0      0        2 
  15 chr15_69507566     ZGre    A    G        0      0        2 
  15 chr15_69507566     ZHar    A    G        0      0        2 
  15 chr15_69507566   Sample    A    G        0      0        2 
  15 chr15_69508302     AAsi    A    G        0      0        2 
  15 chr15_69508302     AKia    A    G        0      0        2 
  15 chr15_69508302     AOna    A    G        0      0        2 
  15 chr15_69508302     ASom    A    G        0      0        2 
  15 chr15_69508302     HCab    A    G      0.5      1        2 
  15 chr15_69508302     HPrz    A    G        1      2        2 
  15 chr15_69508302     ZBoe    A    G        0      0        2 
  15 chr15_69508302     ZGre    A    G        0      0        2 
  15 chr15_69508302     ZHar    A    G        0      0        2 
  15 chr15_69508302   Sample    A    G        0      0        2 
  15 chr15_69512392     AAsi    T    C        0      0        2 
  15 chr15_69512392     AKia    T    C        0      0        2 
  15 chr15_69512392     AOna    T    C        0      0        2 
  15 chr15_69512392     ASom    T    C        0      0        2 
  15 chr15_69512392     HCab    T    C        0      0        2 
  15 chr15_69512392     HPrz    T    C        0      0        2 
  15 chr15_69512392     ZBoe    T    C        0      0        2 
  15 chr15_69512392     ZGre    T    C        1      2        2 
  15 chr15_69512392     ZHar    T    C        0      0        2 
  15 chr15_69512392   Sample    T    C        0      0        2 
  15 chr15_69513291     AAsi    C    G        0      0        2 
  15 chr15_69513291     AKia    C    G        0      0        2 
  15 chr15_69513291     AOna    C    G        0      0        2 
  15 chr15_69513291     ASom    C    G        0      0        2 
  15 chr15_69513291     HCab    C    G        1      2        2 
  15 chr15_69513291     HPrz    C    G        1      2        2 
  15 chr15_69513291     ZBoe    C    G        0      0        2 
  15 chr15_69513291     ZGre    C    G        0      0        2 
  15 chr15_69513291     ZHar    C    G        0      0        2 
  15 chr15_69513291   Sample    C    G        0      0        2 
  15 chr15_69514153     AAsi    G    C        0      0        2 
  15 chr15_69514153     AKia    G    C        0      0        2 
  15 chr15_69514153     AOna    G    C        0      0        2 
  15 chr15_69514153     ASom    G    C        0      0        2 
  15 chr15_69514153     HCab    G    C      0.5      1        2 
  15 chr15_69514153     HPrz    G    C        1      2        2 
  15 chr15_69514153     ZBoe    G    C        0      0        2 
  15 chr15_69514153     ZGre    G    C        0      0        2 
  15 chr15_69514153     ZHar    G    C        0      0        2 
  15 chr15_69514153   Sample    G    C        0      0        2 
  15 chr15_69519144     AAsi    C    T        0      0        2 
  15 chr15_69519144     AKia    C    T        0      0        2 
  15 chr15_69519144     AOna    C    T        0      0        2 
  15 chr15_69519144     ASom    C    T        0      0        2 
  15 chr15_69519144     HCab    C    T        0      0        2 
  15 chr15_69519144     HPrz    C    T        0      0        2 
  15 chr15_69519144     ZBoe    C    T        0      0        2 
  15 chr15_69519144     ZGre    C    T        0      0        2 
  15 chr15_69519144     ZHar    C    T        1      2        2 
  15 chr15_69519144   Sample    C    T        0      0        2 
  15 chr15_69522253     AAsi    A    G        0      0        2 
  15 chr15_69522253     AKia    A    G        0      0        2 
  15 chr15_69522253     AOna    A    G        0      0        2 
  15 chr15_69522253     ASom    A    G        0      0        2 
  15 chr15_69522253     HCab    A    G        1      2        2 
  15 chr15_69522253     HPrz    A    G        1      2        2 
  15 chr15_69522253     ZBoe    A    G        0      0        2 
  15 chr15_69522253     ZGre    A    G        0      0        2 
  15 chr15_69522253     ZHar    A    G        0      0        2 
  15 chr15_69522253   Sample    A    G        0      0        2 
  15 chr15_69523382     AAsi    A    G        0      0        2 
  15 chr15_69523382     AKia    A    G        0      0        2 
  15 chr15_69523382     AOna    A    G        0      0        2 
  15 chr15_69523382     ASom    A    G        0      0        2 
  15 chr15_69523382     HCab    A    G        0      0        2 
  15 chr15_69523382     HPrz    A    G        0      0        2 
  15 chr15_69523382     ZBoe    A    G        0      0        2 
  15 chr15_69523382     ZGre    A    G        1      2        2 
  15 chr15_69523382     ZHar    A    G        0      0        2 
  15 chr15_69523382   Sample    A    G        0      0        2 
  15 chr15_69525706     AAsi    A    G        0      0        2 
  15 chr15_69525706     AKia    A    G        0      0        2 
  15 chr15_69525706     AOna    A    G        0      0        2 
  15 chr15_69525706     ASom    A    G        0      0        2 
  15 chr15_69525706     HCab    A    G        0      0        2 
  15 chr15_69525706     HPrz    A    G        0      0        2 
  15 chr15_69525706     ZBoe    A    G        0      0        2 
  15 chr15_69525706     ZGre    A    G        0      0        2 
  15 chr15_69525706     ZHar    A    G        1      2        2 
  15 chr15_69525706   Sample    A    G        0      0        2 
  15 chr15_69528905     AAsi    C    T        0      0        2 
  15 chr15_69528905     AKia    C    T        0      0        2 
  15 chr15_69528905     AOna    C    T        0      0        2 
  15 chr15_69528905     ASom    C    T        0      0        2 
  15 chr15_69528905     HCab    C    T        1      2        2 
  15 chr15_69528905     HPrz    C    T        1      2        2 
  15 chr15_69528905     ZBoe    C    T        0      0        2 
  15 chr15_69528905     ZGre    C    T        0      0        2 
  15 chr15_69528905     ZHar    C    T        0      0        2 
  15 chr15_69528905   Sample    C    T        0      0        2 
  15 chr15_69535677     AAsi    T    C        0      0        2 
  15 chr15_69535677     AKia    T    C        0      0        2 
  15 chr15_69535677     AOna    T    C        0      0        2 
  15 chr15_69535677     ASom    T    C        0      0        2 
  15 chr15_69535677     HCab    T    C        1      2        2 
  15 chr15_69535677     HPrz    T    C        1      2        2 
  15 chr15_69535677     ZBoe    T    C        0      0        2 
  15 chr15_69535677     ZGre    T    C        0      0        2 
  15 chr15_69535677     ZHar    T    C        0      0        2 
  15 chr15_69535677   Sample    T    C        0      0        2 
  15 chr15_69536162     AAsi    C    A        0      0        2 
  15 chr15_69536162     AKia    C    A        0      0        2 
  15 chr15_69536162     AOna    C    A        0      0        2 
  15 chr15_69536162     ASom    C    A        0      0        2 
  15 chr15_69536162     HCab    C    A        0      0        2 
  15 chr15_69536162     HPrz    C    A      0.5      1        2 
  15 chr15_69536162     ZBoe    C    A        0      0        2 
  15 chr15_69536162     ZGre    C    A        0      0        2 
  15 chr15_69536162     ZHar    C    A        0      0        2 
  15 chr15_69536162   Sample    C    A        0      0        2 
  15 chr15_69540945     AAsi    A    G        0      0        2 
  15 chr15_69540945     AKia    A    G        0      0        2 
  15 chr15_69540945     AOna    A    G        0      0        2 
  15 chr15_69540945     ASom    A    G      0.5      1        2 
  15 chr15_69540945     HCab    A    G        0      0        2 
  15 chr15_69540945     HPrz    A    G        0      0        2 
  15 chr15_69540945     ZBoe    A    G        0      0        2 
  15 chr15_69540945     ZGre    A    G        0      0        2 
  15 chr15_69540945     ZHar    A    G        0      0        2 
  15 chr15_69540945   Sample    A    G        0      0        2 
  15 chr15_69543734     AAsi    A    G        0      0        2 
  15 chr15_69543734     AKia    A    G        0      0        2 
  15 chr15_69543734     AOna    A    G        0      0        2 
  15 chr15_69543734     ASom    A    G        0      0        2 
  15 chr15_69543734     HCab    A    G        0      0        2 
  15 chr15_69543734     HPrz    A    G        0      0        2 
  15 chr15_69543734     ZBoe    A    G      0.5      1        2 
  15 chr15_69543734     ZGre    A    G        0      0        2 
  15 chr15_69543734     ZHar    A    G        0      0        2 
  15 chr15_69543734   Sample    A    G        0      0        2 
  15 chr15_69555837     AAsi    A    G        0      0        2 
  15 chr15_69555837     AKia    A    G        0      0        2 
  15 chr15_69555837     AOna    A    G        0      0        2 
  15 chr15_69555837     ASom    A    G        0      0        2 
  15 chr15_69555837     HCab    A    G        0      0        2 
  15 chr15_69555837     HPrz    A    G        0      0        2 
  15 chr15_69555837     ZBoe    A    G      0.5      1        2 
  15 chr15_69555837     ZGre    A    G        0      0        2 
  15 chr15_69555837     ZHar    A    G        0      0        2 
  15 chr15_69555837   Sample    A    G        0      0        2 
  15 chr15_69557635     AAsi    A    G        0      0        2 
  15 chr15_69557635     AKia    A    G        0      0        2 
  15 chr15_69557635     AOna    A    G        0      0        2 
  15 chr15_69557635     ASom    A    G        0      0        2 
  15 chr15_69557635     HCab    A    G        1      2        2 
  15 chr15_69557635     HPrz    A    G        1      2        2 
  15 chr15_69557635     ZBoe    A    G        0      0        2 
  15 chr15_69557635     ZGre    A    G        0      0        2 
  15 chr15_69557635     ZHar    A    G        0      0        2 
  15 chr15_69557635   Sample    A    G        0      0        2 
  15 chr15_69558461     AAsi    A    G        0      0        2 
  15 chr15_69558461     AKia    A    G        0      0        2 
  15 chr15_69558461     AOna    A    G        0      0        2 
  15 chr15_69558461     ASom    A    G        0      0        2 
  15 chr15_69558461     HCab    A    G        0      0        2 
  15 chr15_69558461     HPrz    A    G        0      0        2 
  15 chr15_69558461     ZBoe    A    G        1      2        2 
  15 chr15_69558461     ZGre    A    G        0      0        2 
  15 chr15_69558461     ZHar    A    G        0      0        2 
  15 chr15_69558461   Sample    A    G        0      0        2 
  15 chr15_69561438     AAsi    T    C        0      0        2 
  15 chr15_69561438     AKia    T    C        0      0        2 
  15 chr15_69561438     AOna    T    C        0      0        2 
  15 chr15_69561438     ASom    T    C      0.5      1        2 
  15 chr15_69561438     HCab    T    C        0      0        2 
  15 chr15_69561438     HPrz    T    C        0      0        2 
  15 chr15_69561438     ZBoe    T    C        0      0        2 
  15 chr15_69561438     ZGre    T    C        0      0        2 
  15 chr15_69561438     ZHar    T    C        0      0        2 
  15 chr15_69561438   Sample    T    C        0      0        2 
  15 chr15_69561850     AAsi    T    C        0      0        2 
  15 chr15_69561850     AKia    T    C        0      0        2 
  15 chr15_69561850     AOna    T    C        0      0        2 
  15 chr15_69561850     ASom    T    C        0      0        2 
  15 chr15_69561850     HCab    T    C        0      0        2 
  15 chr15_69561850     HPrz    T    C        0      0        2 
  15 chr15_69561850     ZBoe    T    C        1      2        2 
  15 chr15_69561850     ZGre    T    C        1      2        2 
  15 chr15_69561850     ZHar    T    C        0      0        2 
  15 chr15_69561850   Sample    T    C        0      0        2 
  15 chr15_69563836     AAsi    T    C        0      0        2 
  15 chr15_69563836     AKia    T    C        1      2        2 
  15 chr15_69563836     AOna    T    C        1      2        2 
  15 chr15_69563836     ASom    T    C        0      0        2 
  15 chr15_69563836     HCab    T    C        0      0        2 
  15 chr15_69563836     HPrz    T    C        0      0        2 
  15 chr15_69563836     ZBoe    T    C        0      0        2 
  15 chr15_69563836     ZGre    T    C        0      0        2 
  15 chr15_69563836     ZHar    T    C        0      0        2 
  15 chr15_69563836   Sample    T    C        0      0        2 
  15 chr15_69567217     AAsi    T    C        0      0        2 
  15 chr15_69567217     AKia    T    C        0      0        2 
  15 chr15_69567217     AOna    T    C        0      0        2 
  15 chr15_69567217     ASom    T    C        0      0        2 
  15 chr15_69567217     HCab    T    C        1      2        2 
  15 chr15_69567217     HPrz    T    C        1      2        2 
  15 chr15_69567217     ZBoe    T    C        0      0        2 
  15 chr15_69567217     ZGre    T    C        0      0        2 
  15 chr15_69567217     ZHar    T    C        0      0        2 
  15 chr15_69567217   Sample    T    C        0      0        2 
  15 chr15_69570882     AAsi    A    G        0      0        2 
  15 chr15_69570882     AKia    A    G      0.5      1        2 
  15 chr15_69570882     AOna    A    G        0      0        2 
  15 chr15_69570882     ASom    A    G        0      0        2 
  15 chr15_69570882     HCab    A    G        0      0        2 
  15 chr15_69570882     HPrz    A    G        0      0        2 
  15 chr15_69570882     ZBoe    A    G        0      0        2 
  15 chr15_69570882     ZGre    A    G        0      0        2 
  15 chr15_69570882     ZHar    A    G        0      0        2 
  15 chr15_69570882   Sample    A    G        0      0        2 
  15 chr15_69572239     AAsi    T    C        0      0        2 
  15 chr15_69572239     AKia    T    C        0      0        2 
  15 chr15_69572239     AOna    T    C        0      0        2 
  15 chr15_69572239     ASom    T    C        0      0        2 
  15 chr15_69572239     HCab    T    C        0      0        2 
  15 chr15_69572239     HPrz    T    C        0      0        2 
  15 chr15_69572239     ZBoe    T    C      0.5      1        2 
  15 chr15_69572239     ZGre    T    C        0      0        2 
  15 chr15_69572239     ZHar    T    C        0      0        2 
  15 chr15_69572239   Sample    T    C        1      2        2 
  15 chr15_69576918     AAsi    C    T        0      0        2 
  15 chr15_69576918     AKia    C    T        0      0        2 
  15 chr15_69576918     AOna    C    T        0      0        2 
  15 chr15_69576918     ASom    C    T        0      0        2 
  15 chr15_69576918     HCab    C    T        0      0        2 
  15 chr15_69576918     HPrz    C    T        0      0        2 
  15 chr15_69576918     ZBoe    C    T      0.5      1        2 
  15 chr15_69576918     ZGre    C    T        0      0        2 
  15 chr15_69576918     ZHar    C    T        0      0        2 
  15 chr15_69576918   Sample    C    T        0      0        2 
  15 chr15_69577364     AAsi    T    G        0      0        2 
  15 chr15_69577364     AKia    T    G        0      0        2 
  15 chr15_69577364     AOna    T    G        0      0        2 
  15 chr15_69577364     ASom    T    G        0      0        2 
  15 chr15_69577364     HCab    T    G        0      0        2 
  15 chr15_69577364     HPrz    T    G        0      0        2 
  15 chr15_69577364     ZBoe    T    G      0.5      1        2 
  15 chr15_69577364     ZGre    T    G        0      0        2 
  15 chr15_69577364     ZHar    T    G        0      0        2 
  15 chr15_69577364   Sample    T    G        0      0        2 
  15 chr15_69579922     AAsi    A    G        0      0        2 
  15 chr15_69579922     AKia    A    G        0      0        2 
  15 chr15_69579922     AOna    A    G        0      0        2 
  15 chr15_69579922     ASom    A    G      0.5      1        2 
  15 chr15_69579922     HCab    A    G        0      0        2 
  15 chr15_69579922     HPrz    A    G        0      0        2 
  15 chr15_69579922     ZBoe    A    G        0      0        2 
  15 chr15_69579922     ZGre    A    G        0      0        2 
  15 chr15_69579922     ZHar    A    G        0      0        2 
  15 chr15_69579922   Sample    A    G        0      0        2 
  15 chr15_69593358     AAsi    C    T        0      0        2 
  15 chr15_69593358     AKia    C    T        0      0        2 
  15 chr15_69593358     AOna    C    T        0      0        2 
  15 chr15_69593358     ASom    C    T        0      0        2 
  15 chr15_69593358     HCab    C    T        1      2        2 
  15 chr15_69593358     HPrz    C    T        1      2        2 
  15 chr15_69593358     ZBoe    C    T        0      0        2 
  15 chr15_69593358     ZGre    C    T        0      0        2 
  15 chr15_69593358     ZHar    C    T        0      0        2 
  15 chr15_69593358   Sample    C    T        0      0        2 
  15 chr15_69604136     AAsi    T    C        0      0        2 
  15 chr15_69604136     AKia    T    C        0      0        2 
  15 chr15_69604136     AOna    T    C        0      0        2 
  15 chr15_69604136     ASom    T    C        0      0        2 
  15 chr15_69604136     HCab    T    C        0      0        2 
  15 chr15_69604136     HPrz    T    C        0      0        2 
  15 chr15_69604136     ZBoe    T    C        0      0        2 
  15 chr15_69604136     ZGre    T    C        0      0        2 
  15 chr15_69604136     ZHar    T    C        1      2        2 
  15 chr15_69604136   Sample    T    C        0      0        2 
  15 chr15_69608385     AAsi    A    G        0      0        2 
  15 chr15_69608385     AKia    A    G        0      0        2 
  15 chr15_69608385     AOna    A    G        0      0        2 
  15 chr15_69608385     ASom    A    G        0      0        2 
  15 chr15_69608385     HCab    A    G        0      0        2 
  15 chr15_69608385     HPrz    A    G        0      0        2 
  15 chr15_69608385     ZBoe    A    G      0.5      1        2 
  15 chr15_69608385     ZGre    A    G        0      0        2 
  15 chr15_69608385     ZHar    A    G        0      0        2 
  15 chr15_69608385   Sample    A    G        0      0        2 
  15 chr15_69608898     AAsi    T    C        0      0        2 
  15 chr15_69608898     AKia    T    C        0      0        2 
  15 chr15_69608898     AOna    T    C      0.5      1        2 
  15 chr15_69608898     ASom    T    C        0      0        2 
  15 chr15_69608898     HCab    T    C        0      0        2 
  15 chr15_69608898     HPrz    T    C        0      0        2 
  15 chr15_69608898     ZBoe    T    C        0      0        2 
  15 chr15_69608898     ZGre    T    C        0      0        2 
  15 chr15_69608898     ZHar    T    C        0      0        2 
  15 chr15_69608898   Sample    T    C        0      0        2 
  15 chr15_69610364     AAsi    T    A        0      0        2 
  15 chr15_69610364     AKia    T    A      0.5      1        2 
  15 chr15_69610364     AOna    T    A      0.5      1        2 
  15 chr15_69610364     ASom    T    A        0      0        2 
  15 chr15_69610364     HCab    T    A        0      0        2 
  15 chr15_69610364     HPrz    T    A        0      0        2 
  15 chr15_69610364     ZBoe    T    A        0      0        2 
  15 chr15_69610364     ZGre    T    A        0      0        2 
  15 chr15_69610364     ZHar    T    A        0      0        2 
  15 chr15_69610364   Sample    T    A        0      0        2 
  15 chr15_69619161     AAsi    C    A        0      0        2 
  15 chr15_69619161     AKia    C    A        0      0        2 
  15 chr15_69619161     AOna    C    A        0      0        2 
  15 chr15_69619161     ASom    C    A        0      0        2 
  15 chr15_69619161     HCab    C    A        1      2        2 
  15 chr15_69619161     HPrz    C    A        1      2        2 
  15 chr15_69619161     ZBoe    C    A        0      0        2 
  15 chr15_69619161     ZGre    C    A        0      0        2 
  15 chr15_69619161     ZHar    C    A        0      0        2 
  15 chr15_69619161   Sample    C    A        0      0        2 
  15 chr15_69620143     AAsi    G    A        0      0        2 
  15 chr15_69620143     AKia    G    A        0      0        2 
  15 chr15_69620143     AOna    G    A        0      0        2 
  15 chr15_69620143     ASom    G    A        0      0        2 
  15 chr15_69620143     HCab    G    A        0      0        2 
  15 chr15_69620143     HPrz    G    A        0      0        2 
  15 chr15_69620143     ZBoe    G    A      0.5      1        2 
  15 chr15_69620143     ZGre    G    A        0      0        2 
  15 chr15_69620143     ZHar    G    A        0      0        2 
  15 chr15_69620143   Sample    G    A        0      0        2 
  15 chr15_69621027     AAsi    A    T        0      0        2 
  15 chr15_69621027     AKia    A    T        1      2        2 
  15 chr15_69621027     AOna    A    T      0.5      1        2 
  15 chr15_69621027     ASom    A    T        0      0        2 
  15 chr15_69621027     HCab    A    T        0      0        2 
  15 chr15_69621027     HPrz    A    T        0      0        2 
  15 chr15_69621027     ZBoe    A    T        0      0        2 
  15 chr15_69621027     ZGre    A    T        0      0        2 
  15 chr15_69621027     ZHar    A    T        0      0        2 
  15 chr15_69621027   Sample    A    T        0      0        2 
  15 chr15_69630310     AAsi    A    G        0      0        2 
  15 chr15_69630310     AKia    A    G        0      0        2 
  15 chr15_69630310     AOna    A    G        0      0        2 
  15 chr15_69630310     ASom    A    G        0      0        2 
  15 chr15_69630310     HCab    A    G        1      2        2 
  15 chr15_69630310     HPrz    A    G        1      2        2 
  15 chr15_69630310     ZBoe    A    G        0      0        2 
  15 chr15_69630310     ZGre    A    G        0      0        2 
  15 chr15_69630310     ZHar    A    G        0      0        2 
  15 chr15_69630310   Sample    A    G        0      0        2 
  15 chr15_69634570     AAsi    A    G        0      0        2 
  15 chr15_69634570     AKia    A    G        0      0        2 
  15 chr15_69634570     AOna    A    G        0      0        2 
  15 chr15_69634570     ASom    A    G        0      0        2 
  15 chr15_69634570     HCab    A    G        1      2        2 
  15 chr15_69634570     HPrz    A    G        1      2        2 
  15 chr15_69634570     ZBoe    A    G        0      0        2 
  15 chr15_69634570     ZGre    A    G        0      0        2 
  15 chr15_69634570     ZHar    A    G        0      0        2 
  15 chr15_69634570   Sample    A    G        0      0        2 
  15 chr15_69641942     AAsi    A    G        0      0        2 
  15 chr15_69641942     AKia    A    G        0      0        2 
  15 chr15_69641942     AOna    A    G        0      0        2 
  15 chr15_69641942     ASom    A    G        0      0        2 
  15 chr15_69641942     HCab    A    G      0.5      1        2 
  15 chr15_69641942     HPrz    A    G        1      2        2 
  15 chr15_69641942     ZBoe    A    G        0      0        2 
  15 chr15_69641942     ZGre    A    G        0      0        2 
  15 chr15_69641942     ZHar    A    G        0      0        2 
  15 chr15_69641942   Sample    A    G        0      0        2 
  15 chr15_69642796     AAsi    A    G        0      0        2 
  15 chr15_69642796     AKia    A    G        1      2        2 
  15 chr15_69642796     AOna    A    G      0.5      1        2 
  15 chr15_69642796     ASom    A    G        0      0        2 
  15 chr15_69642796     HCab    A    G        0      0        2 
  15 chr15_69642796     HPrz    A    G        0      0        2 
  15 chr15_69642796     ZBoe    A    G        0      0        2 
  15 chr15_69642796     ZGre    A    G        0      0        2 
  15 chr15_69642796     ZHar    A    G        0      0        2 
  15 chr15_69642796   Sample    A    G        0      0        2 
  15 chr15_69644203     AAsi    C    T        0      0        2 
  15 chr15_69644203     AKia    C    T        0      0        2 
  15 chr15_69644203     AOna    C    T        0      0        2 
  15 chr15_69644203     ASom    C    T        0      0        2 
  15 chr15_69644203     HCab    C    T        1      2        2 
  15 chr15_69644203     HPrz    C    T        1      2        2 
  15 chr15_69644203     ZBoe    C    T        0      0        2 
  15 chr15_69644203     ZGre    C    T        0      0        2 
  15 chr15_69644203     ZHar    C    T        0      0        2 
  15 chr15_69644203   Sample    C    T        0      0        2 
  15 chr15_69649069     AAsi    C    A        0      0        2 
  15 chr15_69649069     AKia    C    A        0      0        2 
  15 chr15_69649069     AOna    C    A        0      0        2 
  15 chr15_69649069     ASom    C    A        0      0        2 
  15 chr15_69649069     HCab    C    A        0      0        2 
  15 chr15_69649069     HPrz    C    A      0.5      1        2 
  15 chr15_69649069     ZBoe    C    A        0      0        2 
  15 chr15_69649069     ZGre    C    A        0      0        2 
  15 chr15_69649069     ZHar    C    A        0      0        2 
  15 chr15_69649069   Sample    C    A        0      0        2 
  15 chr15_69655692     AAsi    A    G        0      0        2 
  15 chr15_69655692     AKia    A    G        0      0        2 
  15 chr15_69655692     AOna    A    G      0.5      1        2 
  15 chr15_69655692     ASom    A    G        0      0        2 
  15 chr15_69655692     HCab    A    G        0      0        2 
  15 chr15_69655692     HPrz    A    G        0      0        2 
  15 chr15_69655692     ZBoe    A    G        0      0        2 
  15 chr15_69655692     ZGre    A    G        0      0        2 
  15 chr15_69655692     ZHar    A    G        0      0        2 
  15 chr15_69655692   Sample    A    G        0      0        2 
  15 chr15_69661536     AAsi    C    T        0      0        2 
  15 chr15_69661536     AKia    C    T        0      0        2 
  15 chr15_69661536     AOna    C    T        0      0        2 
  15 chr15_69661536     ASom    C    T      0.5      1        2 
  15 chr15_69661536     HCab    C    T        0      0        2 
  15 chr15_69661536     HPrz    C    T        0      0        2 
  15 chr15_69661536     ZBoe    C    T        0      0        2 
  15 chr15_69661536     ZGre    C    T        0      0        2 
  15 chr15_69661536     ZHar    C    T        0      0        2 
  15 chr15_69661536   Sample    C    T        0      0        2 
  15 chr15_69661874     AAsi    A    G        0      0        2 
  15 chr15_69661874     AKia    A    G        0      0        2 
  15 chr15_69661874     AOna    A    G        0      0        2 
  15 chr15_69661874     ASom    A    G        0      0        2 
  15 chr15_69661874     HCab    A    G        0      0        2 
  15 chr15_69661874     HPrz    A    G        0      0        2 
  15 chr15_69661874     ZBoe    A    G      0.5      1        2 
  15 chr15_69661874     ZGre    A    G        0      0        2 
  15 chr15_69661874     ZHar    A    G        0      0        2 
  15 chr15_69661874   Sample    A    G        0      0        2 
  15 chr15_69663446     AAsi    A    G        0      0        2 
  15 chr15_69663446     AKia    A    G        0      0        2 
  15 chr15_69663446     AOna    A    G        0      0        2 
  15 chr15_69663446     ASom    A    G        0      0        2 
  15 chr15_69663446     HCab    A    G        1      2        2 
  15 chr15_69663446     HPrz    A    G        1      2        2 
  15 chr15_69663446     ZBoe    A    G        0      0        2 
  15 chr15_69663446     ZGre    A    G        0      0        2 
  15 chr15_69663446     ZHar    A    G        0      0        2 
  15 chr15_69663446   Sample    A    G        0      0        2 
  15 chr15_69674239     AAsi    T    G        0      0        2 
  15 chr15_69674239     AKia    T    G        0      0        2 
  15 chr15_69674239     AOna    T    G        0      0        2 
  15 chr15_69674239     ASom    T    G        0      0        2 
  15 chr15_69674239     HCab    T    G        0      0        2 
  15 chr15_69674239     HPrz    T    G        0      0        2 
  15 chr15_69674239     ZBoe    T    G        0      0        2 
  15 chr15_69674239     ZGre    T    G        1      2        2 
  15 chr15_69674239     ZHar    T    G        0      0        2 
  15 chr15_69674239   Sample    T    G        0      0        2 
  15 chr15_69675237     AAsi    C    A        0      0        2 
  15 chr15_69675237     AKia    C    A        0      0        2 
  15 chr15_69675237     AOna    C    A        0      0        2 
  15 chr15_69675237     ASom    C    A        0      0        2 
  15 chr15_69675237     HCab    C    A        1      2        2 
  15 chr15_69675237     HPrz    C    A        1      2        2 
  15 chr15_69675237     ZBoe    C    A        0      0        2 
  15 chr15_69675237     ZGre    C    A        0      0        2 
  15 chr15_69675237     ZHar    C    A        0      0        2 
  15 chr15_69675237   Sample    C    A        0      0        2 
  15 chr15_69678348     AAsi    A    G        0      0        2 
  15 chr15_69678348     AKia    A    G        0      0        2 
  15 chr15_69678348     AOna    A    G        0      0        2 
  15 chr15_69678348     ASom    A    G        0      0        2 
  15 chr15_69678348     HCab    A    G        1      2        2 
  15 chr15_69678348     HPrz    A    G        1      2        2 
  15 chr15_69678348     ZBoe    A    G        0      0        2 
  15 chr15_69678348     ZGre    A    G        0      0        2 
  15 chr15_69678348     ZHar    A    G        0      0        2 
  15 chr15_69678348   Sample    A    G        0      0        2 
  15 chr15_69685061     AAsi    T    C        0      0        2 
  15 chr15_69685061     AKia    T    C      0.5      1        2 
  15 chr15_69685061     AOna    T    C        0      0        2 
  15 chr15_69685061     ASom    T    C        0      0        2 
  15 chr15_69685061     HCab    T    C        0      0        2 
  15 chr15_69685061     HPrz    T    C        0      0        2 
  15 chr15_69685061     ZBoe    T    C        0      0        2 
  15 chr15_69685061     ZGre    T    C        0      0        2 
  15 chr15_69685061     ZHar    T    C        0      0        2 
  15 chr15_69685061   Sample    T    C        0      0        2 
  15 chr15_69689507     AAsi    A    G        0      0        2 
  15 chr15_69689507     AKia    A    G        0      0        2 
  15 chr15_69689507     AOna    A    G      0.5      1        2 
  15 chr15_69689507     ASom    A    G        0      0        2 
  15 chr15_69689507     HCab    A    G        0      0        2 
  15 chr15_69689507     HPrz    A    G        0      0        2 
  15 chr15_69689507     ZBoe    A    G      0.5      1        2 
  15 chr15_69689507     ZGre    A    G        0      0        2 
  15 chr15_69689507     ZHar    A    G        0      0        2 
  15 chr15_69689507   Sample    A    G        0      0        2 
  15 chr15_69690167     AAsi    A    G        0      0        2 
  15 chr15_69690167     AKia    A    G        0      0        2 
  15 chr15_69690167     AOna    A    G        0      0        2 
  15 chr15_69690167     ASom    A    G        0      0        2 
  15 chr15_69690167     HCab    A    G      0.5      1        2 
  15 chr15_69690167     HPrz    A    G        0      0        2 
  15 chr15_69690167     ZBoe    A    G        0      0        2 
  15 chr15_69690167     ZGre    A    G        0      0        2 
  15 chr15_69690167     ZHar    A    G        0      0        2 
  15 chr15_69690167   Sample    A    G        0      0        2 
  15 chr15_69690407     AAsi    T    C        0      0        2 
  15 chr15_69690407     AKia    T    C        1      2        2 
  15 chr15_69690407     AOna    T    C      0.5      1        2 
  15 chr15_69690407     ASom    T    C        0      0        2 
  15 chr15_69690407     HCab    T    C        0      0        2 
  15 chr15_69690407     HPrz    T    C        0      0        2 
  15 chr15_69690407     ZBoe    T    C        0      0        2 
  15 chr15_69690407     ZGre    T    C        0      0        2 
  15 chr15_69690407     ZHar    T    C        0      0        2 
  15 chr15_69690407   Sample    T    C        0      0        2 
  15 chr15_69694923     AAsi    G    C        0      0        2 
  15 chr15_69694923     AKia    G    C      0.5      1        2 
  15 chr15_69694923     AOna    G    C        0      0        2 
  15 chr15_69694923     ASom    G    C        0      0        2 
  15 chr15_69694923     HCab    G    C        0      0        2 
  15 chr15_69694923     HPrz    G    C        0      0        2 
  15 chr15_69694923     ZBoe    G    C        0      0        2 
  15 chr15_69694923     ZGre    G    C        0      0        2 
  15 chr15_69694923     ZHar    G    C        0      0        2 
  15 chr15_69694923   Sample    G    C        0      0        2 
  15 chr15_69695578     AAsi    G    C        0      0        2 
  15 chr15_69695578     AKia    G    C        0      0        2 
  15 chr15_69695578     AOna    G    C        0      0        2 
  15 chr15_69695578     ASom    G    C        0      0        2 
  15 chr15_69695578     HCab    G    C        1      2        2 
  15 chr15_69695578     HPrz    G    C        1      2        2 
  15 chr15_69695578     ZBoe    G    C        0      0        2 
  15 chr15_69695578     ZGre    G    C        0      0        2 
  15 chr15_69695578     ZHar    G    C        0      0        2 
  15 chr15_69695578   Sample    G    C        0      0        2 
  15 chr15_69695942     AAsi    T    C        1      2        2 
  15 chr15_69695942     AKia    T    C        0      0        2 
  15 chr15_69695942     AOna    T    C        0      0        2 
  15 chr15_69695942     ASom    T    C        1      2        2 
  15 chr15_69695942     HCab    T    C        0      0        2 
  15 chr15_69695942     HPrz    T    C        0      0        2 
  15 chr15_69695942     ZBoe    T    C        0      0        2 
  15 chr15_69695942     ZGre    T    C        0      0        2 
  15 chr15_69695942     ZHar    T    C        0      0        2 
  15 chr15_69695942   Sample    T    C        1      2        2 
  15 chr15_69696164     AAsi    C    G        0      0        2 
  15 chr15_69696164     AKia    C    G        1      2        2 
  15 chr15_69696164     AOna    C    G      0.5      1        2 
  15 chr15_69696164     ASom    C    G        0      0        2 
  15 chr15_69696164     HCab    C    G        0      0        2 
  15 chr15_69696164     HPrz    C    G        0      0        2 
  15 chr15_69696164     ZBoe    C    G        0      0        2 
  15 chr15_69696164     ZGre    C    G        0      0        2 
  15 chr15_69696164     ZHar    C    G        0      0        2 
  15 chr15_69696164   Sample    C    G        0      0        2 
  15 chr15_69703919     AAsi    T    C        0      0        2 
  15 chr15_69703919     AKia    T    C        0      0        2 
  15 chr15_69703919     AOna    T    C        0      0        2 
  15 chr15_69703919     ASom    T    C        0      0        2 
  15 chr15_69703919     HCab    T    C        0      0        2 
  15 chr15_69703919     HPrz    T    C        0      0        2 
  15 chr15_69703919     ZBoe    T    C        0      0        2 
  15 chr15_69703919     ZGre    T    C        0      0        2 
  15 chr15_69703919     ZHar    T    C        1      2        2 
  15 chr15_69703919   Sample    T    C        0      0        2 
  15 chr15_69718930     AAsi    A    G        0      0        2 
  15 chr15_69718930     AKia    A    G        0      0        2 
  15 chr15_69718930     AOna    A    G      0.5      1        2 
  15 chr15_69718930     ASom    A    G        0      0        2 
  15 chr15_69718930     HCab    A    G        0      0        2 
  15 chr15_69718930     HPrz    A    G        0      0        2 
  15 chr15_69718930     ZBoe    A    G        0      0        2 
  15 chr15_69718930     ZGre    A    G        0      0        2 
  15 chr15_69718930     ZHar    A    G        0      0        2 
  15 chr15_69718930   Sample    A    G        0      0        2 
  15 chr15_69719285     AAsi    C    T        0      0        2 
  15 chr15_69719285     AKia    C    T        0      0        2 
  15 chr15_69719285     AOna    C    T      0.5      1        2 
  15 chr15_69719285     ASom    C    T        0      0        2 
  15 chr15_69719285     HCab    C    T        0      0        2 
  15 chr15_69719285     HPrz    C    T        0      0        2 
  15 chr15_69719285     ZBoe    C    T        0      0        2 
  15 chr15_69719285     ZGre    C    T        0      0        2 
  15 chr15_69719285     ZHar    C    T        0      0        2 
  15 chr15_69719285   Sample    C    T        0      0        2 
  15 chr15_69724438     AAsi    A    T        0      0        2 
  15 chr15_69724438     AKia    A    T        0      0        2 
  15 chr15_69724438     AOna    A    T        0      0        2 
  15 chr15_69724438     ASom    A    T        0      0        2 
  15 chr15_69724438     HCab    A    T        0      0        2 
  15 chr15_69724438     HPrz    A    T        0      0        2 
  15 chr15_69724438     ZBoe    A    T        0      0        2 
  15 chr15_69724438     ZGre    A    T        0      0        2 
  15 chr15_69724438     ZHar    A    T      0.5      1        2 
  15 chr15_69724438   Sample    A    T        0      0        2 
  15 chr15_69730207     AAsi    G    A        0      0        2 
  15 chr15_69730207     AKia    G    A        0      0        2 
  15 chr15_69730207     AOna    G    A        0      0        2 
  15 chr15_69730207     ASom    G    A        0      0        2 
  15 chr15_69730207     HCab    G    A        0      0        2 
  15 chr15_69730207     HPrz    G    A        0      0        2 
  15 chr15_69730207     ZBoe    G    A        0      0        2 
  15 chr15_69730207     ZGre    G    A      0.5      1        2 
  15 chr15_69730207     ZHar    G    A        0      0        2 
  15 chr15_69730207   Sample    G    A        0      0        2 
  15 chr15_69730313     AAsi    T    C        0      0        2 
  15 chr15_69730313     AKia    T    C        0      0        2 
  15 chr15_69730313     AOna    T    C        0      0        2 
  15 chr15_69730313     ASom    T    C        0      0        2 
  15 chr15_69730313     HCab    T    C        0      0        2 
  15 chr15_69730313     HPrz    T    C        0      0        2 
  15 chr15_69730313     ZBoe    T    C        0      0        2 
  15 chr15_69730313     ZGre    T    C        1      2        2 
  15 chr15_69730313     ZHar    T    C        0      0        2 
  15 chr15_69730313   Sample    T    C        0      0        2 
  15 chr15_69732346     AAsi    T    C        0      0        2 
  15 chr15_69732346     AKia    T    C        0      0        2 
  15 chr15_69732346     AOna    T    C        0      0        2 
  15 chr15_69732346     ASom    T    C      0.5      1        2 
  15 chr15_69732346     HCab    T    C        0      0        2 
  15 chr15_69732346     HPrz    T    C        0      0        2 
  15 chr15_69732346     ZBoe    T    C        0      0        2 
  15 chr15_69732346     ZGre    T    C        0      0        2 
  15 chr15_69732346     ZHar    T    C        0      0        2 
  15 chr15_69732346   Sample    T    C        0      0        2 
  15 chr15_69733343     AAsi    C    T        0      0        2 
  15 chr15_69733343     AKia    C    T        0      0        2 
  15 chr15_69733343     AOna    C    T        0      0        2 
  15 chr15_69733343     ASom    C    T        0      0        2 
  15 chr15_69733343     HCab    C    T        0      0        2 
  15 chr15_69733343     HPrz    C    T        0      0        2 
  15 chr15_69733343     ZBoe    C    T      0.5      1        2 
  15 chr15_69733343     ZGre    C    T        0      0        2 
  15 chr15_69733343     ZHar    C    T        0      0        2 
  15 chr15_69733343   Sample    C    T        0      0        2 
  15 chr15_69740189     AAsi    T    C        0      0        2 
  15 chr15_69740189     AKia    T    C        0      0        2 
  15 chr15_69740189     AOna    T    C        0      0        2 
  15 chr15_69740189     ASom    T    C        0      0        2 
  15 chr15_69740189     HCab    T    C        1      2        2 
  15 chr15_69740189     HPrz    T    C        1      2        2 
  15 chr15_69740189     ZBoe    T    C        0      0        2 
  15 chr15_69740189     ZGre    T    C        0      0        2 
  15 chr15_69740189     ZHar    T    C        0      0        2 
  15 chr15_69740189   Sample    T    C        0      0        2 
  15 chr15_69743083     AAsi    C    T        0      0        2 
  15 chr15_69743083     AKia    C    T        0      0        2 
  15 chr15_69743083     AOna    C    T        0      0        2 
  15 chr15_69743083     ASom    C    T        0      0        2 
  15 chr15_69743083     HCab    C    T        1      2        2 
  15 chr15_69743083     HPrz    C    T        1      2        2 
  15 chr15_69743083     ZBoe    C    T        0      0        2 
  15 chr15_69743083     ZGre    C    T        0      0        2 
  15 chr15_69743083     ZHar    C    T        0      0        2 
  15 chr15_69743083   Sample    C    T        0      0        2 
  15 chr15_69752511     AAsi    C    T        0      0        2 
  15 chr15_69752511     AKia    C    T        1      2        2 
  15 chr15_69752511     AOna    C    T      0.5      1        2 
  15 chr15_69752511     ASom    C    T        0      0        2 
  15 chr15_69752511     HCab    C    T        0      0        2 
  15 chr15_69752511     HPrz    C    T        0      0        2 
  15 chr15_69752511     ZBoe    C    T        0      0        2 
  15 chr15_69752511     ZGre    C    T        0      0        2 
  15 chr15_69752511     ZHar    C    T        0      0        2 
  15 chr15_69752511   Sample    C    T        0      0        2 
  15 chr15_69762769     AAsi    A    G        0      0        2 
  15 chr15_69762769     AKia    A    G        0      0        2 
  15 chr15_69762769     AOna    A    G        0      0        2 
  15 chr15_69762769     ASom    A    G        0      0        2 
  15 chr15_69762769     HCab    A    G        0      0        2 
  15 chr15_69762769     HPrz    A    G        0      0        2 
  15 chr15_69762769     ZBoe    A    G        0      0        2 
  15 chr15_69762769     ZGre    A    G        1      2        2 
  15 chr15_69762769     ZHar    A    G        0      0        2 
  15 chr15_69762769   Sample    A    G        0      0        2 
  15 chr15_69763456     AAsi    T    C        0      0        2 
  15 chr15_69763456     AKia    T    C        0      0        2 
  15 chr15_69763456     AOna    T    C        0      0        2 
  15 chr15_69763456     ASom    T    C        0      0        2 
  15 chr15_69763456     HCab    T    C        1      2        2 
  15 chr15_69763456     HPrz    T    C        1      2        2 
  15 chr15_69763456     ZBoe    T    C        0      0        2 
  15 chr15_69763456     ZGre    T    C        0      0        2 
  15 chr15_69763456     ZHar    T    C        0      0        2 
  15 chr15_69763456   Sample    T    C        0      0        2 
  15 chr15_69767921     AAsi    G    C        0      0        2 
  15 chr15_69767921     AKia    G    C        1      2        2 
  15 chr15_69767921     AOna    G    C        0      0        2 
  15 chr15_69767921     ASom    G    C        0      0        2 
  15 chr15_69767921     HCab    G    C        0      0        2 
  15 chr15_69767921     HPrz    G    C        0      0        2 
  15 chr15_69767921     ZBoe    G    C        0      0        2 
  15 chr15_69767921     ZGre    G    C        0      0        2 
  15 chr15_69767921     ZHar    G    C        0      0        2 
  15 chr15_69767921   Sample    G    C        0      0        2 
  15 chr15_69769424     AAsi    G    T        0      0        2 
  15 chr15_69769424     AKia    G    T        0      0        2 
  15 chr15_69769424     AOna    G    T        0      0        2 
  15 chr15_69769424     ASom    G    T        0      0        2 
  15 chr15_69769424     HCab    G    T      0.5      1        2 
  15 chr15_69769424     HPrz    G    T      0.5      1        2 
  15 chr15_69769424     ZBoe    G    T        0      0        2 
  15 chr15_69769424     ZGre    G    T        0      0        2 
  15 chr15_69769424     ZHar    G    T        0      0        2 
  15 chr15_69769424   Sample    G    T        0      0        2 
  15 chr15_69782751     AAsi    A    T        0      0        2 
  15 chr15_69782751     AKia    A    T        1      2        2 
  15 chr15_69782751     AOna    A    T        0      0        2 
  15 chr15_69782751     ASom    A    T        0      0        2 
  15 chr15_69782751     HCab    A    T        0      0        2 
  15 chr15_69782751     HPrz    A    T        0      0        2 
  15 chr15_69782751     ZBoe    A    T        0      0        2 
  15 chr15_69782751     ZGre    A    T        0      0        2 
  15 chr15_69782751     ZHar    A    T        0      0        2 
  15 chr15_69782751   Sample    A    T        0      0        2 
  15 chr15_69792354     AAsi    A    G        0      0        2 
  15 chr15_69792354     AKia    A    G        0      0        2 
  15 chr15_69792354     AOna    A    G        0      0        2 
  15 chr15_69792354     ASom    A    G        0      0        2 
  15 chr15_69792354     HCab    A    G        1      2        2 
  15 chr15_69792354     HPrz    A    G        1      2        2 
  15 chr15_69792354     ZBoe    A    G        0      0        2 
  15 chr15_69792354     ZGre    A    G        0      0        2 
  15 chr15_69792354     ZHar    A    G        0      0        2 
  15 chr15_69792354   Sample    A    G        0      0        2 
  15 chr15_69792615     AAsi    T    A        0      0        2 
  15 chr15_69792615     AKia    T    A        0      0        2 
  15 chr15_69792615     AOna    T    A        0      0        2 
  15 chr15_69792615     ASom    T    A        0      0        2 
  15 chr15_69792615     HCab    T    A      0.5      1        2 
  15 chr15_69792615     HPrz    T    A        0      0        2 
  15 chr15_69792615     ZBoe    T    A        0      0        2 
  15 chr15_69792615     ZGre    T    A        0      0        2 
  15 chr15_69792615     ZHar    T    A        0      0        2 
  15 chr15_69792615   Sample    T    A        0      0        2 
  15 chr15_69798207     AAsi    G    T        0      0        2 
  15 chr15_69798207     AKia    G    T        0      0        2 
  15 chr15_69798207     AOna    G    T        0      0        2 
  15 chr15_69798207     ASom    G    T        0      0        2 
  15 chr15_69798207     HCab    G    T        1      2        2 
  15 chr15_69798207     HPrz    G    T        1      2        2 
  15 chr15_69798207     ZBoe    G    T        0      0        2 
  15 chr15_69798207     ZGre    G    T        0      0        2 
  15 chr15_69798207     ZHar    G    T        0      0        2 
  15 chr15_69798207   Sample    G    T        0      0        2 
  15 chr15_69798502     AAsi    T    A        0      0        2 
  15 chr15_69798502     AKia    T    A        0      0        2 
  15 chr15_69798502     AOna    T    A        0      0        2 
  15 chr15_69798502     ASom    T    A        0      0        2 
  15 chr15_69798502     HCab    T    A        0      0        2 
  15 chr15_69798502     HPrz    T    A        0      0        2 
  15 chr15_69798502     ZBoe    T    A        0      0        2 
  15 chr15_69798502     ZGre    T    A      0.5      1        2 
  15 chr15_69798502     ZHar    T    A        0      0        2 
  15 chr15_69798502   Sample    T    A        0      0        2 
  15 chr15_69799869     AAsi    T    C        0      0        2 
  15 chr15_69799869     AKia    T    C        0      0        2 
  15 chr15_69799869     AOna    T    C        0      0        2 
  15 chr15_69799869     ASom    T    C        0      0        2 
  15 chr15_69799869     HCab    T    C        0      0        2 
  15 chr15_69799869     HPrz    T    C        0      0        2 
  15 chr15_69799869     ZBoe    T    C      0.5      1        2 
  15 chr15_69799869     ZGre    T    C        0      0        2 
  15 chr15_69799869     ZHar    T    C        0      0        2 
  15 chr15_69799869   Sample    T    C        0      0        2 
  15 chr15_69802034     AAsi    T    C        0      0        2 
  15 chr15_69802034     AKia    T    C        0      0        2 
  15 chr15_69802034     AOna    T    C      0.5      1        2 
  15 chr15_69802034     ASom    T    C        0      0        2 
  15 chr15_69802034     HCab    T    C        0      0        2 
  15 chr15_69802034     HPrz    T    C        0      0        2 
  15 chr15_69802034     ZBoe    T    C        0      0        2 
  15 chr15_69802034     ZGre    T    C        0      0        2 
  15 chr15_69802034     ZHar    T    C        0      0        2 
  15 chr15_69802034   Sample    T    C        0      0        2 
  15 chr15_69812950     AAsi    T    C        0      0        2 
  15 chr15_69812950     AKia    T    C        0      0        2 
  15 chr15_69812950     AOna    T    C        0      0        2 
  15 chr15_69812950     ASom    T    C        0      0        2 
  15 chr15_69812950     HCab    T    C        0      0        2 
  15 chr15_69812950     HPrz    T    C        0      0        2 
  15 chr15_69812950     ZBoe    T    C      0.5      1        2 
  15 chr15_69812950     ZGre    T    C        0      0        2 
  15 chr15_69812950     ZHar    T    C        0      0        2 
  15 chr15_69812950   Sample    T    C        0      0        2 
  15 chr15_69818818     AAsi    A    G        0      0        2 
  15 chr15_69818818     AKia    A    G        0      0        2 
  15 chr15_69818818     AOna    A    G        0      0        2 
  15 chr15_69818818     ASom    A    G        0      0        2 
  15 chr15_69818818     HCab    A    G        1      2        2 
  15 chr15_69818818     HPrz    A    G        1      2        2 
  15 chr15_69818818     ZBoe    A    G        0      0        2 
  15 chr15_69818818     ZGre    A    G        0      0        2 
  15 chr15_69818818     ZHar    A    G        0      0        2 
  15 chr15_69818818   Sample    A    G        0      0        2 
  15 chr15_69820732     AAsi    G    A      0.5      1        2 
  15 chr15_69820732     AKia    G    A        0      0        2 
  15 chr15_69820732     AOna    G    A        0      0        2 
  15 chr15_69820732     ASom    G    A        0      0        2 
  15 chr15_69820732     HCab    G    A        0      0        2 
  15 chr15_69820732     HPrz    G    A        0      0        2 
  15 chr15_69820732     ZBoe    G    A        0      0        2 
  15 chr15_69820732     ZGre    G    A        0      0        2 
  15 chr15_69820732     ZHar    G    A        0      0        2 
  15 chr15_69820732   Sample    G    A        0      0        2 
  15 chr15_69826155     AAsi    A    G        0      0        2 
  15 chr15_69826155     AKia    A    G        0      0        2 
  15 chr15_69826155     AOna    A    G        0      0        2 
  15 chr15_69826155     ASom    A    G        0      0        2 
  15 chr15_69826155     HCab    A    G        1      2        2 
  15 chr15_69826155     HPrz    A    G        1      2        2 
  15 chr15_69826155     ZBoe    A    G        0      0        2 
  15 chr15_69826155     ZGre    A    G        0      0        2 
  15 chr15_69826155     ZHar    A    G        0      0        2 
  15 chr15_69826155   Sample    A    G        0      0        2 
  15 chr15_69830973     AAsi    C    T        0      0        2 
  15 chr15_69830973     AKia    C    T        0      0        2 
  15 chr15_69830973     AOna    C    T        0      0        2 
  15 chr15_69830973     ASom    C    T        0      0        2 
  15 chr15_69830973     HCab    C    T        1      2        2 
  15 chr15_69830973     HPrz    C    T        1      2        2 
  15 chr15_69830973     ZBoe    C    T        0      0        2 
  15 chr15_69830973     ZGre    C    T        0      0        2 
  15 chr15_69830973     ZHar    C    T        0      0        2 
  15 chr15_69830973   Sample    C    T        0      0        2 
  15 chr15_69832278     AAsi    G    A      0.5      1        2 
  15 chr15_69832278     AKia    G    A        0      0        2 
  15 chr15_69832278     AOna    G    A        0      0        2 
  15 chr15_69832278     ASom    G    A        0      0        2 
  15 chr15_69832278     HCab    G    A        0      0        2 
  15 chr15_69832278     HPrz    G    A        0      0        2 
  15 chr15_69832278     ZBoe    G    A        0      0        2 
  15 chr15_69832278     ZGre    G    A        0      0        2 
  15 chr15_69832278     ZHar    G    A        0      0        2 
  15 chr15_69832278   Sample    G    A        0      0        2 
  15 chr15_69834597     AAsi    G    A        0      0        2 
  15 chr15_69834597     AKia    G    A        0      0        2 
  15 chr15_69834597     AOna    G    A        0      0        2 
  15 chr15_69834597     ASom    G    A        0      0        2 
  15 chr15_69834597     HCab    G    A        0      0        2 
  15 chr15_69834597     HPrz    G    A        0      0        2 
  15 chr15_69834597     ZBoe    G    A        0      0        2 
  15 chr15_69834597     ZGre    G    A        0      0        2 
  15 chr15_69834597     ZHar    G    A        1      2        2 
  15 chr15_69834597   Sample    G    A        0      0        2 
  15 chr15_69848309     AAsi    G    A        0      0        2 
  15 chr15_69848309     AKia    G    A        0      0        2 
  15 chr15_69848309     AOna    G    A        0      0        2 
  15 chr15_69848309     ASom    G    A        0      0        2 
  15 chr15_69848309     HCab    G    A        0      0        2 
  15 chr15_69848309     HPrz    G    A        0      0        2 
  15 chr15_69848309     ZBoe    G    A        0      0        2 
  15 chr15_69848309     ZGre    G    A        1      2        2 
  15 chr15_69848309     ZHar    G    A        0      0        2 
  15 chr15_69848309   Sample    G    A        0      0        2 
  15 chr15_69854374     AAsi    A    G        0      0        2 
  15 chr15_69854374     AKia    A    G        0      0        2 
  15 chr15_69854374     AOna    A    G        0      0        2 
  15 chr15_69854374     ASom    A    G        0      0        2 
  15 chr15_69854374     HCab    A    G        0      0        2 
  15 chr15_69854374     HPrz    A    G        0      0        2 
  15 chr15_69854374     ZBoe    A    G        0      0        2 
  15 chr15_69854374     ZGre    A    G        1      2        2 
  15 chr15_69854374     ZHar    A    G        0      0        2 
  15 chr15_69854374   Sample    A    G        0      0        2 
  15 chr15_69856385     AAsi    C    T        1      2        2 
  15 chr15_69856385     AKia    C    T        0      0        2 
  15 chr15_69856385     AOna    C    T        0      0        2 
  15 chr15_69856385     ASom    C    T        1      2        2 
  15 chr15_69856385     HCab    C    T        0      0        2 
  15 chr15_69856385     HPrz    C    T        0      0        2 
  15 chr15_69856385     ZBoe    C    T        0      0        2 
  15 chr15_69856385     ZGre    C    T        0      0        2 
  15 chr15_69856385     ZHar    C    T        0      0        2 
  15 chr15_69856385   Sample    C    T        1      2        2 
  15 chr15_69862980     AAsi    C    T        0      0        2 
  15 chr15_69862980     AKia    C    T      0.5      1        2 
  15 chr15_69862980     AOna    C    T        0      0        2 
  15 chr15_69862980     ASom    C    T        0      0        2 
  15 chr15_69862980     HCab    C    T        0      0        2 
  15 chr15_69862980     HPrz    C    T        0      0        2 
  15 chr15_69862980     ZBoe    C    T        0      0        2 
  15 chr15_69862980     ZGre    C    T        0      0        2 
  15 chr15_69862980     ZHar    C    T        0      0        2 
  15 chr15_69862980   Sample    C    T        0      0        2 
  15 chr15_69863116     AAsi    G    A        0      0        2 
  15 chr15_69863116     AKia    G    A        0      0        2 
  15 chr15_69863116     AOna    G    A        0      0        2 
  15 chr15_69863116     ASom    G    A        0      0        2 
  15 chr15_69863116     HCab    G    A        0      0        2 
  15 chr15_69863116     HPrz    G    A        0      0        2 
  15 chr15_69863116     ZBoe    G    A      0.5      1        2 
  15 chr15_69863116     ZGre    G    A        0      0        2 
  15 chr15_69863116     ZHar    G    A        0      0        2 
  15 chr15_69863116   Sample    G    A        0      0        2 
  15 chr15_69870825     AAsi    C    T        0      0        2 
  15 chr15_69870825     AKia    C    T        0      0        2 
  15 chr15_69870825     AOna    C    T        0      0        2 
  15 chr15_69870825     ASom    C    T        0      0        2 
  15 chr15_69870825     HCab    C    T        0      0        2 
  15 chr15_69870825     HPrz    C    T        0      0        2 
  15 chr15_69870825     ZBoe    C    T        0      0        2 
  15 chr15_69870825     ZGre    C    T        0      0        2 
  15 chr15_69870825     ZHar    C    T        1      2        2 
  15 chr15_69870825   Sample    C    T        0      0        2 
  15 chr15_69877783     AAsi    A    G        0      0        2 
  15 chr15_69877783     AKia    A    G      0.5      1        2 
  15 chr15_69877783     AOna    A    G        0      0        2 
  15 chr15_69877783     ASom    A    G        0      0        2 
  15 chr15_69877783     HCab    A    G        0      0        2 
  15 chr15_69877783     HPrz    A    G        0      0        2 
  15 chr15_69877783     ZBoe    A    G        0      0        2 
  15 chr15_69877783     ZGre    A    G        0      0        2 
  15 chr15_69877783     ZHar    A    G        0      0        2 
  15 chr15_69877783   Sample    A    G        0      0        2 
  15 chr15_69883199     AAsi    A    T        0      0        2 
  15 chr15_69883199     AKia    A    T        0      0        2 
  15 chr15_69883199     AOna    A    T        0      0        2 
  15 chr15_69883199     ASom    A    T        0      0        2 
  15 chr15_69883199     HCab    A    T        1      2        2 
  15 chr15_69883199     HPrz    A    T        1      2        2 
  15 chr15_69883199     ZBoe    A    T        0      0        2 
  15 chr15_69883199     ZGre    A    T        0      0        2 
  15 chr15_69883199     ZHar    A    T        0      0        2 
  15 chr15_69883199   Sample    A    T        0      0        2 
  15 chr15_69891360     AAsi    T    C        0      0        2 
  15 chr15_69891360     AKia    T    C      0.5      1        2 
  15 chr15_69891360     AOna    T    C        0      0        2 
  15 chr15_69891360     ASom    T    C        0      0        2 
  15 chr15_69891360     HCab    T    C        0      0        2 
  15 chr15_69891360     HPrz    T    C        0      0        2 
  15 chr15_69891360     ZBoe    T    C        0      0        2 
  15 chr15_69891360     ZGre    T    C        0      0        2 
  15 chr15_69891360     ZHar    T    C        0      0        2 
  15 chr15_69891360   Sample    T    C        0      0        2 
  15 chr15_69894113     AAsi    G    T        0      0        2 
  15 chr15_69894113     AKia    G    T        0      0        2 
  15 chr15_69894113     AOna    G    T        0      0        2 
  15 chr15_69894113     ASom    G    T        0      0        2 
  15 chr15_69894113     HCab    G    T      0.5      1        2 
  15 chr15_69894113     HPrz    G    T      0.5      1        2 
  15 chr15_69894113     ZBoe    G    T        0      0        2 
  15 chr15_69894113     ZGre    G    T        0      0        2 
  15 chr15_69894113     ZHar    G    T        0      0        2 
  15 chr15_69894113   Sample    G    T        0      0        2 
  15 chr15_69903861     AAsi    T    C        0      0        2 
  15 chr15_69903861     AKia    T    C        0      0        2 
  15 chr15_69903861     AOna    T    C        0      0        2 
  15 chr15_69903861     ASom    T    C        0      0        2 
  15 chr15_69903861     HCab    T    C        1      2        2 
  15 chr15_69903861     HPrz    T    C        1      2        2 
  15 chr15_69903861     ZBoe    T    C        0      0        2 
  15 chr15_69903861     ZGre    T    C        0      0        2 
  15 chr15_69903861     ZHar    T    C        0      0        2 
  15 chr15_69903861   Sample    T    C        0      0        2 
  15 chr15_69905473     AAsi    G    A        0      0        2 
  15 chr15_69905473     AKia    G    A        0      0        2 
  15 chr15_69905473     AOna    G    A        0      0        2 
  15 chr15_69905473     ASom    G    A        0      0        2 
  15 chr15_69905473     HCab    G    A        1      2        2 
  15 chr15_69905473     HPrz    G    A        1      2        2 
  15 chr15_69905473     ZBoe    G    A        0      0        2 
  15 chr15_69905473     ZGre    G    A        0      0        2 
  15 chr15_69905473     ZHar    G    A        0      0        2 
  15 chr15_69905473   Sample    G    A        0      0        2 
  15 chr15_69910805     AAsi    A    G        0      0        2 
  15 chr15_69910805     AKia    A    G        0      0        2 
  15 chr15_69910805     AOna    A    G        0      0        2 
  15 chr15_69910805     ASom    A    G        0      0        2 
  15 chr15_69910805     HCab    A    G        1      2        2 
  15 chr15_69910805     HPrz    A    G        1      2        2 
  15 chr15_69910805     ZBoe    A    G        0      0        2 
  15 chr15_69910805     ZGre    A    G        0      0        2 
  15 chr15_69910805     ZHar    A    G        0      0        2 
  15 chr15_69910805   Sample    A    G        0      0        2 
  15 chr15_69911849     AAsi    G    A        0      0        2 
  15 chr15_69911849     AKia    G    A        0      0        2 
  15 chr15_69911849     AOna    G    A        0      0        2 
  15 chr15_69911849     ASom    G    A        0      0        2 
  15 chr15_69911849     HCab    G    A        0      0        2 
  15 chr15_69911849     HPrz    G    A        0      0        2 
  15 chr15_69911849     ZBoe    G    A        0      0        2 
  15 chr15_69911849     ZGre    G    A        0      0        2 
  15 chr15_69911849     ZHar    G    A        1      2        2 
  15 chr15_69911849   Sample    G    A        0      0        2 
  15 chr15_69914083     AAsi    A    G        0      0        2 
  15 chr15_69914083     AKia    A    G        0      0        2 
  15 chr15_69914083     AOna    A    G        0      0        2 
  15 chr15_69914083     ASom    A    G        0      0        2 
  15 chr15_69914083     HCab    A    G        1      2        2 
  15 chr15_69914083     HPrz    A    G        1      2        2 
  15 chr15_69914083     ZBoe    A    G        0      0        2 
  15 chr15_69914083     ZGre    A    G        0      0        2 
  15 chr15_69914083     ZHar    A    G        0      0        2 
  15 chr15_69914083   Sample    A    G        0      0        2 
  15 chr15_69918524     AAsi    C    T        0      0        2 
  15 chr15_69918524     AKia    C    T        0      0        2 
  15 chr15_69918524     AOna    C    T        0      0        2 
  15 chr15_69918524     ASom    C    T        0      0        2 
  15 chr15_69918524     HCab    C    T        1      2        2 
  15 chr15_69918524     HPrz    C    T        1      2        2 
  15 chr15_69918524     ZBoe    C    T        0      0        2 
  15 chr15_69918524     ZGre    C    T        0      0        2 
  15 chr15_69918524     ZHar    C    T        0      0        2 
  15 chr15_69918524   Sample    C    T        0      0        2 
  15 chr15_69920260     AAsi    A    G        0      0        2 
  15 chr15_69920260     AKia    A    G        0      0        2 
  15 chr15_69920260     AOna    A    G        0      0        2 
  15 chr15_69920260     ASom    A    G        0      0        2 
  15 chr15_69920260     HCab    A    G        0      0        2 
  15 chr15_69920260     HPrz    A    G        0      0        2 
  15 chr15_69920260     ZBoe    A    G        0      0        2 
  15 chr15_69920260     ZGre    A    G        0      0        2 
  15 chr15_69920260     ZHar    A    G      0.5      1        2 
  15 chr15_69920260   Sample    A    G        0      0        2 
  15 chr15_69924922     AAsi    G    A        0      0        2 
  15 chr15_69924922     AKia    G    A        1      2        2 
  15 chr15_69924922     AOna    G    A        1      2        2 
  15 chr15_69924922     ASom    G    A        0      0        2 
  15 chr15_69924922     HCab    G    A        0      0        2 
  15 chr15_69924922     HPrz    G    A        0      0        2 
  15 chr15_69924922     ZBoe    G    A        0      0        2 
  15 chr15_69924922     ZGre    G    A        0      0        2 
  15 chr15_69924922     ZHar    G    A        0      0        2 
  15 chr15_69924922   Sample    G    A        0      0        2 
  15 chr15_69928229     AAsi    G    C        0      0        2 
  15 chr15_69928229     AKia    G    C        0      0        2 
  15 chr15_69928229     AOna    G    C        0      0        2 
  15 chr15_69928229     ASom    G    C        0      0        2 
  15 chr15_69928229     HCab    G    C        0      0        2 
  15 chr15_69928229     HPrz    G    C        0      0        2 
  15 chr15_69928229     ZBoe    G    C        0      0        2 
  15 chr15_69928229     ZGre    G    C        1      2        2 
  15 chr15_69928229     ZHar    G    C        0      0        2 
  15 chr15_69928229   Sample    G    C        0      0        2 
  15 chr15_69929193     AAsi    A    G        0      0        2 
  15 chr15_69929193     AKia    A    G        0      0        2 
  15 chr15_69929193     AOna    A    G        0      0        2 
  15 chr15_69929193     ASom    A    G        0      0        2 
  15 chr15_69929193     HCab    A    G        0      0        2 
  15 chr15_69929193     HPrz    A    G        0      0        2 
  15 chr15_69929193     ZBoe    A    G        1      2        2 
  15 chr15_69929193     ZGre    A    G        0      0        2 
  15 chr15_69929193     ZHar    A    G        0      0        2 
  15 chr15_69929193   Sample    A    G        0      0        2 
  15 chr15_69929702     AAsi    T    C        0      0        2 
  15 chr15_69929702     AKia    T    C      0.5      1        2 
  15 chr15_69929702     AOna    T    C        0      0        2 
  15 chr15_69929702     ASom    T    C        0      0        2 
  15 chr15_69929702     HCab    T    C        0      0        2 
  15 chr15_69929702     HPrz    T    C        0      0        2 
  15 chr15_69929702     ZBoe    T    C        0      0        2 
  15 chr15_69929702     ZGre    T    C        0      0        2 
  15 chr15_69929702     ZHar    T    C        0      0        2 
  15 chr15_69929702   Sample    T    C        0      0        2 
  15 chr15_69949099     AAsi    C    T        0      0        2 
  15 chr15_69949099     AKia    C    T        0      0        2 
  15 chr15_69949099     AOna    C    T        0      0        2 
  15 chr15_69949099     ASom    C    T        0      0        2 
  15 chr15_69949099     HCab    C    T        1      2        2 
  15 chr15_69949099     HPrz    C    T        1      2        2 
  15 chr15_69949099     ZBoe    C    T        0      0        2 
  15 chr15_69949099     ZGre    C    T        0      0        2 
  15 chr15_69949099     ZHar    C    T        0      0        2 
  15 chr15_69949099   Sample    C    T        0      0        2 
  15 chr15_69950002     AAsi    T    C        0      0        2 
  15 chr15_69950002     AKia    T    C        0      0        2 
  15 chr15_69950002     AOna    T    C        0      0        2 
  15 chr15_69950002     ASom    T    C        0      0        2 
  15 chr15_69950002     HCab    T    C        0      0        2 
  15 chr15_69950002     HPrz    T    C        0      0        2 
  15 chr15_69950002     ZBoe    T    C        0      0        2 
  15 chr15_69950002     ZGre    T    C        0      0        2 
  15 chr15_69950002     ZHar    T    C      0.5      1        2 
  15 chr15_69950002   Sample    T    C        0      0        2 
  15 chr15_69952902     AAsi    T    C        0      0        2 
  15 chr15_69952902     AKia    T    C        0      0        2 
  15 chr15_69952902     AOna    T    C        0      0        2 
  15 chr15_69952902     ASom    T    C        0      0        2 
  15 chr15_69952902     HCab    T    C        1      2        2 
  15 chr15_69952902     HPrz    T    C        1      2        2 
  15 chr15_69952902     ZBoe    T    C        0      0        2 
  15 chr15_69952902     ZGre    T    C        0      0        2 
  15 chr15_69952902     ZHar    T    C        0      0        2 
  15 chr15_69952902   Sample    T    C        0      0        2 
  15 chr15_69957642     AAsi    T    C        0      0        2 
  15 chr15_69957642     AKia    T    C        0      0        2 
  15 chr15_69957642     AOna    T    C        0      0        2 
  15 chr15_69957642     ASom    T    C        0      0        2 
  15 chr15_69957642     HCab    T    C        0      0        2 
  15 chr15_69957642     HPrz    T    C        0      0        2 
  15 chr15_69957642     ZBoe    T    C      0.5      1        2 
  15 chr15_69957642     ZGre    T    C        0      0        2 
  15 chr15_69957642     ZHar    T    C        0      0        2 
  15 chr15_69957642   Sample    T    C        0      0        2 
  15 chr15_69960544     AAsi    A    C        0      0        2 
  15 chr15_69960544     AKia    A    C        0      0        2 
  15 chr15_69960544     AOna    A    C        0      0        2 
  15 chr15_69960544     ASom    A    C        0      0        2 
  15 chr15_69960544     HCab    A    C        0      0        2 
  15 chr15_69960544     HPrz    A    C      0.5      1        2 
  15 chr15_69960544     ZBoe    A    C        0      0        2 
  15 chr15_69960544     ZGre    A    C        0      0        2 
  15 chr15_69960544     ZHar    A    C        0      0        2 
  15 chr15_69960544   Sample    A    C        0      0        2 
  15 chr15_69963182     AAsi    T    C        0      0        2 
  15 chr15_69963182     AKia    T    C        1      2        2 
  15 chr15_69963182     AOna    T    C      0.5      1        2 
  15 chr15_69963182     ASom    T    C        0      0        2 
  15 chr15_69963182     HCab    T    C        0      0        2 
  15 chr15_69963182     HPrz    T    C        0      0        2 
  15 chr15_69963182     ZBoe    T    C        0      0        2 
  15 chr15_69963182     ZGre    T    C        0      0        2 
  15 chr15_69963182     ZHar    T    C        0      0        2 
  15 chr15_69963182   Sample    T    C        0      0        2 
  15 chr15_69968377     AAsi    G    T        0      0        2 
  15 chr15_69968377     AKia    G    T        0      0        2 
  15 chr15_69968377     AOna    G    T        0      0        2 
  15 chr15_69968377     ASom    G    T        0      0        2 
  15 chr15_69968377     HCab    G    T        0      0        2 
  15 chr15_69968377     HPrz    G    T        0      0        2 
  15 chr15_69968377     ZBoe    G    T        0      0        2 
  15 chr15_69968377     ZGre    G    T        0      0        2 
  15 chr15_69968377     ZHar    G    T      0.5      1        2 
  15 chr15_69968377   Sample    G    T        0      0        2 
  15 chr15_69975756     AAsi    G    A        0      0        2 
  15 chr15_69975756     AKia    G    A        0      0        2 
  15 chr15_69975756     AOna    G    A        0      0        2 
  15 chr15_69975756     ASom    G    A        0      0        2 
  15 chr15_69975756     HCab    G    A        1      2        2 
  15 chr15_69975756     HPrz    G    A        1      2        2 
  15 chr15_69975756     ZBoe    G    A        0      0        2 
  15 chr15_69975756     ZGre    G    A        0      0        2 
  15 chr15_69975756     ZHar    G    A        0      0        2 
  15 chr15_69975756   Sample    G    A        0      0        2 
  15 chr15_69995543     AAsi    C    T      0.5      1        2 
  15 chr15_69995543     AKia    C    T        0      0        2 
  15 chr15_69995543     AOna    C    T        0      0        2 
  15 chr15_69995543     ASom    C    T        0      0        2 
  15 chr15_69995543     HCab    C    T        0      0        2 
  15 chr15_69995543     HPrz    C    T        0      0        2 
  15 chr15_69995543     ZBoe    C    T        0      0        2 
  15 chr15_69995543     ZGre    C    T        0      0        2 
  15 chr15_69995543     ZHar    C    T        0      0        2 
  15 chr15_69995543   Sample    C    T        0      0        2 
  15 chr15_69996368     AAsi    A    G        0      0        2 
  15 chr15_69996368     AKia    A    G        0      0        2 
  15 chr15_69996368     AOna    A    G        0      0        2 
  15 chr15_69996368     ASom    A    G        0      0        2 
  15 chr15_69996368     HCab    A    G      0.5      1        2 
  15 chr15_69996368     HPrz    A    G        0      0        2 
  15 chr15_69996368     ZBoe    A    G        0      0        2 
  15 chr15_69996368     ZGre    A    G        0      0        2 
  15 chr15_69996368     ZHar    A    G        0      0        2 
  15 chr15_69996368   Sample    A    G        0      0        2 
  15 chr15_70003893     AAsi    G    T        0      0        2 
  15 chr15_70003893     AKia    G    T        0      0        2 
  15 chr15_70003893     AOna    G    T        0      0        2 
  15 chr15_70003893     ASom    G    T        0      0        2 
  15 chr15_70003893     HCab    G    T        0      0        2 
  15 chr15_70003893     HPrz    G    T        0      0        2 
  15 chr15_70003893     ZBoe    G    T        0      0        2 
  15 chr15_70003893     ZGre    G    T        1      2        2 
  15 chr15_70003893     ZHar    G    T        0      0        2 
  15 chr15_70003893   Sample    G    T        0      0        2 
  15 chr15_70010430     AAsi    A    T        0      0        2 
  15 chr15_70010430     AKia    A    T        1      2        2 
  15 chr15_70010430     AOna    A    T        1      2        2 
  15 chr15_70010430     ASom    A    T        0      0        2 
  15 chr15_70010430     HCab    A    T        0      0        2 
  15 chr15_70010430     HPrz    A    T        0      0        2 
  15 chr15_70010430     ZBoe    A    T        0      0        2 
  15 chr15_70010430     ZGre    A    T        0      0        2 
  15 chr15_70010430     ZHar    A    T        0      0        2 
  15 chr15_70010430   Sample    A    T        0      0        2 
  15 chr15_70010816     AAsi    C    T        0      0        2 
  15 chr15_70010816     AKia    C    T        0      0        2 
  15 chr15_70010816     AOna    C    T        0      0        2 
  15 chr15_70010816     ASom    C    T        0      0        2 
  15 chr15_70010816     HCab    C    T      0.5      1        2 
  15 chr15_70010816     HPrz    C    T        1      2        2 
  15 chr15_70010816     ZBoe    C    T        0      0        2 
  15 chr15_70010816     ZGre    C    T        0      0        2 
  15 chr15_70010816     ZHar    C    T        0      0        2 
  15 chr15_70010816   Sample    C    T        0      0        2 
  15 chr15_70026861     AAsi    T    C        0      0        2 
  15 chr15_70026861     AKia    T    C        0      0        2 
  15 chr15_70026861     AOna    T    C        0      0        2 
  15 chr15_70026861     ASom    T    C      0.5      1        2 
  15 chr15_70026861     HCab    T    C        0      0        2 
  15 chr15_70026861     HPrz    T    C        0      0        2 
  15 chr15_70026861     ZBoe    T    C      0.5      1        2 
  15 chr15_70026861     ZGre    T    C        0      0        2 
  15 chr15_70026861     ZHar    T    C        0      0        2 
  15 chr15_70026861   Sample    T    C        0      0        2 
  15 chr15_70034203     AAsi    T    C        0      0        2 
  15 chr15_70034203     AKia    T    C        0      0        2 
  15 chr15_70034203     AOna    T    C        0      0        2 
  15 chr15_70034203     ASom    T    C        0      0        2 
  15 chr15_70034203     HCab    T    C        0      0        2 
  15 chr15_70034203     HPrz    T    C        0      0        2 
  15 chr15_70034203     ZBoe    T    C      0.5      1        2 
  15 chr15_70034203     ZGre    T    C        0      0        2 
  15 chr15_70034203     ZHar    T    C        0      0        2 
  15 chr15_70034203   Sample    T    C        0      0        2 
  15 chr15_70043883     AAsi    A    G        0      0        2 
  15 chr15_70043883     AKia    A    G        0      0        2 
  15 chr15_70043883     AOna    A    G        0      0        2 
  15 chr15_70043883     ASom    A    G        0      0        2 
  15 chr15_70043883     HCab    A    G        0      0        2 
  15 chr15_70043883     HPrz    A    G        0      0        2 
  15 chr15_70043883     ZBoe    A    G      0.5      1        2 
  15 chr15_70043883     ZGre    A    G        0      0        2 
  15 chr15_70043883     ZHar    A    G        0      0        2 
  15 chr15_70043883   Sample    A    G        0      0        2 
  15 chr15_70048697     AAsi    A    T        0      0        2 
  15 chr15_70048697     AKia    A    T        0      0        2 
  15 chr15_70048697     AOna    A    T      0.5      1        2 
  15 chr15_70048697     ASom    A    T        0      0        2 
  15 chr15_70048697     HCab    A    T        0      0        2 
  15 chr15_70048697     HPrz    A    T        0      0        2 
  15 chr15_70048697     ZBoe    A    T        0      0        2 
  15 chr15_70048697     ZGre    A    T        0      0        2 
  15 chr15_70048697     ZHar    A    T        0      0        2 
  15 chr15_70048697   Sample    A    T        0      0        2 
  15 chr15_70048771     AAsi    C    T        0      0        2 
  15 chr15_70048771     AKia    C    T        0      0        2 
  15 chr15_70048771     AOna    C    T        0      0        2 
  15 chr15_70048771     ASom    C    T        0      0        2 
  15 chr15_70048771     HCab    C    T        0      0        2 
  15 chr15_70048771     HPrz    C    T        0      0        2 
  15 chr15_70048771     ZBoe    C    T      0.5      1        2 
  15 chr15_70048771     ZGre    C    T        0      0        2 
  15 chr15_70048771     ZHar    C    T        0      0        2 
  15 chr15_70048771   Sample    C    T        0      0        2 
  15 chr15_70049131     AAsi    G    C        0      0        2 
  15 chr15_70049131     AKia    G    C        0      0        2 
  15 chr15_70049131     AOna    G    C        1      2        2 
  15 chr15_70049131     ASom    G    C        0      0        2 
  15 chr15_70049131     HCab    G    C        0      0        2 
  15 chr15_70049131     HPrz    G    C        0      0        2 
  15 chr15_70049131     ZBoe    G    C        0      0        2 
  15 chr15_70049131     ZGre    G    C        0      0        2 
  15 chr15_70049131     ZHar    G    C        0      0        2 
  15 chr15_70049131   Sample    G    C        0      0        2 
  15 chr15_70062118     AAsi    C    G        0      0        2 
  15 chr15_70062118     AKia    C    G        0      0        2 
  15 chr15_70062118     AOna    C    G        0      0        2 
  15 chr15_70062118     ASom    C    G        0      0        2 
  15 chr15_70062118     HCab    C    G        0      0        2 
  15 chr15_70062118     HPrz    C    G        0      0        2 
  15 chr15_70062118     ZBoe    C    G        0      0        2 
  15 chr15_70062118     ZGre    C    G        1      2        2 
  15 chr15_70062118     ZHar    C    G        0      0        2 
  15 chr15_70062118   Sample    C    G        0      0        2 
  15 chr15_70063123     AAsi    A    C        0      0        2 
  15 chr15_70063123     AKia    A    C        0      0        2 
  15 chr15_70063123     AOna    A    C        0      0        2 
  15 chr15_70063123     ASom    A    C        1      2        2 
  15 chr15_70063123     HCab    A    C        0      0        2 
  15 chr15_70063123     HPrz    A    C        0      0        2 
  15 chr15_70063123     ZBoe    A    C        0      0        2 
  15 chr15_70063123     ZGre    A    C        0      0        2 
  15 chr15_70063123     ZHar    A    C        0      0        2 
  15 chr15_70063123   Sample    A    C        0      0        2 
  15 chr15_70065958     AAsi    C    A        0      0        2 
  15 chr15_70065958     AKia    C    A      0.5      1        2 
  15 chr15_70065958     AOna    C    A        1      2        2 
  15 chr15_70065958     ASom    C    A        0      0        2 
  15 chr15_70065958     HCab    C    A        0      0        2 
  15 chr15_70065958     HPrz    C    A        0      0        2 
  15 chr15_70065958     ZBoe    C    A        0      0        2 
  15 chr15_70065958     ZGre    C    A        0      0        2 
  15 chr15_70065958     ZHar    C    A        0      0        2 
  15 chr15_70065958   Sample    C    A        0      0        2 
  15 chr15_70069723     AAsi    T    G        1      2        2 
  15 chr15_70069723     AKia    T    G        0      0        2 
  15 chr15_70069723     AOna    T    G        0      0        2 
  15 chr15_70069723     ASom    T    G        1      2        2 
  15 chr15_70069723     HCab    T    G        0      0        2 
  15 chr15_70069723     HPrz    T    G        0      0        2 
  15 chr15_70069723     ZBoe    T    G        0      0        2 
  15 chr15_70069723     ZGre    T    G        0      0        2 
  15 chr15_70069723     ZHar    T    G        0      0        2 
  15 chr15_70069723   Sample    T    G        1      2        2 
  15 chr15_70073060     AAsi    T    C        0      0        2 
  15 chr15_70073060     AKia    T    C      0.5      1        2 
  15 chr15_70073060     AOna    T    C        0      0        2 
  15 chr15_70073060     ASom    T    C        0      0        2 
  15 chr15_70073060     HCab    T    C        0      0        2 
  15 chr15_70073060     HPrz    T    C        0      0        2 
  15 chr15_70073060     ZBoe    T    C        0      0        2 
  15 chr15_70073060     ZGre    T    C        0      0        2 
  15 chr15_70073060     ZHar    T    C        0      0        2 
  15 chr15_70073060   Sample    T    C        0      0        2 
  15 chr15_70080204     AAsi    A    G        0      0        2 
  15 chr15_70080204     AKia    A    G        0      0        2 
  15 chr15_70080204     AOna    A    G        0      0        2 
  15 chr15_70080204     ASom    A    G        0      0        2 
  15 chr15_70080204     HCab    A    G        1      2        2 
  15 chr15_70080204     HPrz    A    G        1      2        2 
  15 chr15_70080204     ZBoe    A    G        0      0        2 
  15 chr15_70080204     ZGre    A    G        0      0        2 
  15 chr15_70080204     ZHar    A    G        0      0        2 
  15 chr15_70080204   Sample    A    G        0      0        2 
  15 chr15_70080749     AAsi    C    T        0      0        2 
  15 chr15_70080749     AKia    C    T        0      0        2 
  15 chr15_70080749     AOna    C    T        0      0        2 
  15 chr15_70080749     ASom    C    T        0      0        2 
  15 chr15_70080749     HCab    C    T        1      2        2 
  15 chr15_70080749     HPrz    C    T        1      2        2 
  15 chr15_70080749     ZBoe    C    T        0      0        2 
  15 chr15_70080749     ZGre    C    T        0      0        2 
  15 chr15_70080749     ZHar    C    T        0      0        2 
  15 chr15_70080749   Sample    C    T        0      0        2 
  15 chr15_70084333     AAsi    A    G        0      0        2 
  15 chr15_70084333     AKia    A    G        1      2        2 
  15 chr15_70084333     AOna    A    G        0      0        2 
  15 chr15_70084333     ASom    A    G        0      0        2 
  15 chr15_70084333     HCab    A    G        0      0        2 
  15 chr15_70084333     HPrz    A    G        0      0        2 
  15 chr15_70084333     ZBoe    A    G        0      0        2 
  15 chr15_70084333     ZGre    A    G        0      0        2 
  15 chr15_70084333     ZHar    A    G        0      0        2 
  15 chr15_70084333   Sample    A    G        0      0        2 
  15 chr15_70091581     AAsi    C    G        0      0        2 
  15 chr15_70091581     AKia    C    G        0      0        2 
  15 chr15_70091581     AOna    C    G        0      0        2 
  15 chr15_70091581     ASom    C    G        0      0        2 
  15 chr15_70091581     HCab    C    G        0      0        2 
  15 chr15_70091581     HPrz    C    G        0      0        2 
  15 chr15_70091581     ZBoe    C    G        0      0        2 
  15 chr15_70091581     ZGre    C    G        0      0        2 
  15 chr15_70091581     ZHar    C    G        1      2        2 
  15 chr15_70091581   Sample    C    G        0      0        2 
  15 chr15_70092652     AAsi    G    C        0      0        2 
  15 chr15_70092652     AKia    G    C        0      0        2 
  15 chr15_70092652     AOna    G    C        0      0        2 
  15 chr15_70092652     ASom    G    C        0      0        2 
  15 chr15_70092652     HCab    G    C        1      2        2 
  15 chr15_70092652     HPrz    G    C        1      2        2 
  15 chr15_70092652     ZBoe    G    C        0      0        2 
  15 chr15_70092652     ZGre    G    C        0      0        2 
  15 chr15_70092652     ZHar    G    C        0      0        2 
  15 chr15_70092652   Sample    G    C        0      0        2 
  15 chr15_70097413     AAsi    T    C        1      2        2 
  15 chr15_70097413     AKia    T    C        0      0        2 
  15 chr15_70097413     AOna    T    C        0      0        2 
  15 chr15_70097413     ASom    T    C        1      2        2 
  15 chr15_70097413     HCab    T    C        0      0        2 
  15 chr15_70097413     HPrz    T    C        0      0        2 
  15 chr15_70097413     ZBoe    T    C        0      0        2 
  15 chr15_70097413     ZGre    T    C        0      0        2 
  15 chr15_70097413     ZHar    T    C        0      0        2 
  15 chr15_70097413   Sample    T    C        1      2        2 
  15 chr15_70099044     AAsi    T    C        0      0        2 
  15 chr15_70099044     AKia    T    C        0      0        2 
  15 chr15_70099044     AOna    T    C        0      0        2 
  15 chr15_70099044     ASom    T    C        0      0        2 
  15 chr15_70099044     HCab    T    C        0      0        2 
  15 chr15_70099044     HPrz    T    C      0.5      1        2 
  15 chr15_70099044     ZBoe    T    C        0      0        2 
  15 chr15_70099044     ZGre    T    C        0      0        2 
  15 chr15_70099044     ZHar    T    C        0      0        2 
  15 chr15_70099044   Sample    T    C        0      0        2 
  15 chr15_70105654     AAsi    G    C        0      0        2 
  15 chr15_70105654     AKia    G    C        0      0        2 
  15 chr15_70105654     AOna    G    C      0.5      1        2 
  15 chr15_70105654     ASom    G    C        0      0        2 
  15 chr15_70105654     HCab    G    C        1      2        2 
  15 chr15_70105654     HPrz    G    C        1      2        2 
  15 chr15_70105654     ZBoe    G    C        0      0        2 
  15 chr15_70105654     ZGre    G    C        0      0        2 
  15 chr15_70105654     ZHar    G    C        0      0        2 
  15 chr15_70105654   Sample    G    C        0      0        2 
  15 chr15_70113333     AAsi    C    T        0      0        2 
  15 chr15_70113333     AKia    C    T        0      0        2 
  15 chr15_70113333     AOna    C    T        0      0        2 
  15 chr15_70113333     ASom    C    T        0      0        2 
  15 chr15_70113333     HCab    C    T        1      2        2 
  15 chr15_70113333     HPrz    C    T        1      2        2 
  15 chr15_70113333     ZBoe    C    T        0      0        2 
  15 chr15_70113333     ZGre    C    T        0      0        2 
  15 chr15_70113333     ZHar    C    T        0      0        2 
  15 chr15_70113333   Sample    C    T        0      0        2 
  15 chr15_70113569     AAsi    T    C        0      0        2 
  15 chr15_70113569     AKia    T    C        0      0        2 
  15 chr15_70113569     AOna    T    C        1      2        2 
  15 chr15_70113569     ASom    T    C        0      0        2 
  15 chr15_70113569     HCab    T    C        0      0        2 
  15 chr15_70113569     HPrz    T    C        0      0        2 
  15 chr15_70113569     ZBoe    T    C        0      0        2 
  15 chr15_70113569     ZGre    T    C        0      0        2 
  15 chr15_70113569     ZHar    T    C        0      0        2 
  15 chr15_70113569   Sample    T    C        0      0        2 
  15 chr15_70116482     AAsi    G    C        0      0        2 
  15 chr15_70116482     AKia    G    C        0      0        2 
  15 chr15_70116482     AOna    G    C        0      0        2 
  15 chr15_70116482     ASom    G    C        0      0        2 
  15 chr15_70116482     HCab    G    C        0      0        2 
  15 chr15_70116482     HPrz    G    C        0      0        2 
  15 chr15_70116482     ZBoe    G    C        0      0        2 
  15 chr15_70116482     ZGre    G    C        1      2        2 
  15 chr15_70116482     ZHar    G    C        0      0        2 
  15 chr15_70116482   Sample    G    C        0      0        2 
  15 chr15_70116661     AAsi    C    T        0      0        2 
  15 chr15_70116661     AKia    C    T        0      0        2 
  15 chr15_70116661     AOna    C    T        0      0        2 
  15 chr15_70116661     ASom    C    T        0      0        2 
  15 chr15_70116661     HCab    C    T        1      2        2 
  15 chr15_70116661     HPrz    C    T        1      2        2 
  15 chr15_70116661     ZBoe    C    T        0      0        2 
  15 chr15_70116661     ZGre    C    T        0      0        2 
  15 chr15_70116661     ZHar    C    T        0      0        2 
  15 chr15_70116661   Sample    C    T        0      0        2 
  15 chr15_70119072     AAsi    G    A        0      0        2 
  15 chr15_70119072     AKia    G    A        0      0        2 
  15 chr15_70119072     AOna    G    A        0      0        2 
  15 chr15_70119072     ASom    G    A        0      0        2 
  15 chr15_70119072     HCab    G    A        0      0        2 
  15 chr15_70119072     HPrz    G    A        0      0        2 
  15 chr15_70119072     ZBoe    G    A        0      0        2 
  15 chr15_70119072     ZGre    G    A        0      0        2 
  15 chr15_70119072     ZHar    G    A        1      2        2 
  15 chr15_70119072   Sample    G    A        0      0        2 
  15 chr15_70121166     AAsi    A    G        0      0        2 
  15 chr15_70121166     AKia    A    G        0      0        2 
  15 chr15_70121166     AOna    A    G      0.5      1        2 
  15 chr15_70121166     ASom    A    G        0      0        2 
  15 chr15_70121166     HCab    A    G        0      0        2 
  15 chr15_70121166     HPrz    A    G        0      0        2 
  15 chr15_70121166     ZBoe    A    G        0      0        2 
  15 chr15_70121166     ZGre    A    G        0      0        2 
  15 chr15_70121166     ZHar    A    G        0      0        2 
  15 chr15_70121166   Sample    A    G        0      0        2 
  15 chr15_70122892     AAsi    C    T        0      0        2 
  15 chr15_70122892     AKia    C    T        0      0        2 
  15 chr15_70122892     AOna    C    T        0      0        2 
  15 chr15_70122892     ASom    C    T        0      0        2 
  15 chr15_70122892     HCab    C    T        1      2        2 
  15 chr15_70122892     HPrz    C    T        1      2        2 
  15 chr15_70122892     ZBoe    C    T        0      0        2 
  15 chr15_70122892     ZGre    C    T        0      0        2 
  15 chr15_70122892     ZHar    C    T        0      0        2 
  15 chr15_70122892   Sample    C    T        0      0        2 
  15 chr15_70123446     AAsi    G    A        0      0        2 
  15 chr15_70123446     AKia    G    A        0      0        2 
  15 chr15_70123446     AOna    G    A        0      0        2 
  15 chr15_70123446     ASom    G    A        0      0        2 
  15 chr15_70123446     HCab    G    A        0      0        2 
  15 chr15_70123446     HPrz    G    A        0      0        2 
  15 chr15_70123446     ZBoe    G    A        1      2        2 
  15 chr15_70123446     ZGre    G    A        0      0        2 
  15 chr15_70123446     ZHar    G    A        0      0        2 
  15 chr15_70123446   Sample    G    A        0      0        2 
  15 chr15_70134041     AAsi    G    C        0      0        2 
  15 chr15_70134041     AKia    G    C        0      0        2 
  15 chr15_70134041     AOna    G    C        0      0        2 
  15 chr15_70134041     ASom    G    C        0      0        2 
  15 chr15_70134041     HCab    G    C        1      2        2 
  15 chr15_70134041     HPrz    G    C        1      2        2 
  15 chr15_70134041     ZBoe    G    C        0      0        2 
  15 chr15_70134041     ZGre    G    C        0      0        2 
  15 chr15_70134041     ZHar    G    C        0      0        2 
  15 chr15_70134041   Sample    G    C        0      0        2 
  15 chr15_70148197     AAsi    C    T        0      0        2 
  15 chr15_70148197     AKia    C    T        0      0        2 
  15 chr15_70148197     AOna    C    T        0      0        2 
  15 chr15_70148197     ASom    C    T        0      0        2 
  15 chr15_70148197     HCab    C    T        1      2        2 
  15 chr15_70148197     HPrz    C    T        1      2        2 
  15 chr15_70148197     ZBoe    C    T        0      0        2 
  15 chr15_70148197     ZGre    C    T        0      0        2 
  15 chr15_70148197     ZHar    C    T        0      0        2 
  15 chr15_70148197   Sample    C    T        0      0        2 
  15 chr15_70149247     AAsi    C    T        0      0        2 
  15 chr15_70149247     AKia    C    T        0      0        2 
  15 chr15_70149247     AOna    C    T        0      0        2 
  15 chr15_70149247     ASom    C    T        0      0        2 
  15 chr15_70149247     HCab    C    T        0      0        2 
  15 chr15_70149247     HPrz    C    T        0      0        2 
  15 chr15_70149247     ZBoe    C    T        0      0        2 
  15 chr15_70149247     ZGre    C    T        1      2        2 
  15 chr15_70149247     ZHar    C    T        0      0        2 
  15 chr15_70149247   Sample    C    T        0      0        2 
  15 chr15_70170992     AAsi    A    G        0      0        2 
  15 chr15_70170992     AKia    A    G        0      0        2 
  15 chr15_70170992     AOna    A    G        0      0        2 
  15 chr15_70170992     ASom    A    G        0      0        2 
  15 chr15_70170992     HCab    A    G        0      0        2 
  15 chr15_70170992     HPrz    A    G        0      0        2 
  15 chr15_70170992     ZBoe    A    G      0.5      1        2 
  15 chr15_70170992     ZGre    A    G        0      0        2 
  15 chr15_70170992     ZHar    A    G        0      0        2 
  15 chr15_70170992   Sample    A    G        0      0        2 
  15 chr15_70172908     AAsi    A    G        0      0        2 
  15 chr15_70172908     AKia    A    G        0      0        2 
  15 chr15_70172908     AOna    A    G        0      0        2 
  15 chr15_70172908     ASom    A    G        0      0        2 
  15 chr15_70172908     HCab    A    G        0      0        2 
  15 chr15_70172908     HPrz    A    G        0      0        2 
  15 chr15_70172908     ZBoe    A    G        0      0        2 
  15 chr15_70172908     ZGre    A    G        0      0        2 
  15 chr15_70172908     ZHar    A    G        1      2        2 
  15 chr15_70172908   Sample    A    G        0      0        2 
  15 chr15_70182702     AAsi    A    G        0      0        2 
  15 chr15_70182702     AKia    A    G        0      0        2 
  15 chr15_70182702     AOna    A    G        0      0        2 
  15 chr15_70182702     ASom    A    G        0      0        2 
  15 chr15_70182702     HCab    A    G        0      0        2 
  15 chr15_70182702     HPrz    A    G        0      0        2 
  15 chr15_70182702     ZBoe    A    G      0.5      1        2 
  15 chr15_70182702     ZGre    A    G        0      0        2 
  15 chr15_70182702     ZHar    A    G        0      0        2 
  15 chr15_70182702   Sample    A    G        0      0        2 
  15 chr15_70191547     AAsi    C    G        0      0        2 
  15 chr15_70191547     AKia    C    G        0      0        2 
  15 chr15_70191547     AOna    C    G        0      0        2 
  15 chr15_70191547     ASom    C    G        0      0        2 
  15 chr15_70191547     HCab    C    G        0      0        2 
  15 chr15_70191547     HPrz    C    G        0      0        2 
  15 chr15_70191547     ZBoe    C    G      0.5      1        2 
  15 chr15_70191547     ZGre    C    G        0      0        2 
  15 chr15_70191547     ZHar    C    G        0      0        2 
  15 chr15_70191547   Sample    C    G        0      0        2 
  15 chr15_70205261     AAsi    C    A        0      0        2 
  15 chr15_70205261     AKia    C    A        0      0        2 
  15 chr15_70205261     AOna    C    A        0      0        2 
  15 chr15_70205261     ASom    C    A        0      0        2 
  15 chr15_70205261     HCab    C    A        1      2        2 
  15 chr15_70205261     HPrz    C    A        1      2        2 
  15 chr15_70205261     ZBoe    C    A        0      0        2 
  15 chr15_70205261     ZGre    C    A        0      0        2 
  15 chr15_70205261     ZHar    C    A        0      0        2 
  15 chr15_70205261   Sample    C    A        0      0        2 
  15 chr15_70209288     AAsi    C    T        0      0        2 
  15 chr15_70209288     AKia    C    T        0      0        2 
  15 chr15_70209288     AOna    C    T        0      0        2 
  15 chr15_70209288     ASom    C    T        0      0        2 
  15 chr15_70209288     HCab    C    T        1      2        2 
  15 chr15_70209288     HPrz    C    T        1      2        2 
  15 chr15_70209288     ZBoe    C    T        0      0        2 
  15 chr15_70209288     ZGre    C    T        0      0        2 
  15 chr15_70209288     ZHar    C    T        0      0        2 
  15 chr15_70209288   Sample    C    T        0      0        2 
  15 chr15_70244745     AAsi    C    T        0      0        2 
  15 chr15_70244745     AKia    C    T        0      0        2 
  15 chr15_70244745     AOna    C    T        0      0        2 
  15 chr15_70244745     ASom    C    T        0      0        2 
  15 chr15_70244745     HCab    C    T        0      0        2 
  15 chr15_70244745     HPrz    C    T        0      0        2 
  15 chr15_70244745     ZBoe    C    T        0      0        2 
  15 chr15_70244745     ZGre    C    T      0.5      1        2 
  15 chr15_70244745     ZHar    C    T        0      0        2 
  15 chr15_70244745   Sample    C    T        0      0        2 
  15 chr15_70256908     AAsi    G    A        0      0        2 
  15 chr15_70256908     AKia    G    A        0      0        2 
  15 chr15_70256908     AOna    G    A        0      0        2 
  15 chr15_70256908     ASom    G    A        0      0        2 
  15 chr15_70256908     HCab    G    A        0      0        2 
  15 chr15_70256908     HPrz    G    A        0      0        2 
  15 chr15_70256908     ZBoe    G    A        0      0        2 
  15 chr15_70256908     ZGre    G    A        0      0        2 
  15 chr15_70256908     ZHar    G    A      0.5      1        2 
  15 chr15_70256908   Sample    G    A        0      0        2 
  15 chr15_70257782     AAsi    G    A        0      0        2 
  15 chr15_70257782     AKia    G    A        0      0        2 
  15 chr15_70257782     AOna    G    A        0      0        2 
  15 chr15_70257782     ASom    G    A        0      0        2 
  15 chr15_70257782     HCab    G    A        0      0        2 
  15 chr15_70257782     HPrz    G    A        0      0        2 
  15 chr15_70257782     ZBoe    G    A      0.5      1        2 
  15 chr15_70257782     ZGre    G    A        0      0        2 
  15 chr15_70257782     ZHar    G    A        0      0        2 
  15 chr15_70257782   Sample    G    A        0      0        2 
  15 chr15_70261405     AAsi    A    G        0      0        2 
  15 chr15_70261405     AKia    A    G        1      2        2 
  15 chr15_70261405     AOna    A    G        1      2        2 
  15 chr15_70261405     ASom    A    G        0      0        2 
  15 chr15_70261405     HCab    A    G        0      0        2 
  15 chr15_70261405     HPrz    A    G        0      0        2 
  15 chr15_70261405     ZBoe    A    G        0      0        2 
  15 chr15_70261405     ZGre    A    G        0      0        2 
  15 chr15_70261405     ZHar    A    G        0      0        2 
  15 chr15_70261405   Sample    A    G        0      0        2 
  15 chr15_70271104     AAsi    T    C        0      0        2 
  15 chr15_70271104     AKia    T    C      0.5      1        2 
  15 chr15_70271104     AOna    T    C        0      0        2 
  15 chr15_70271104     ASom    T    C        0      0        2 
  15 chr15_70271104     HCab    T    C        0      0        2 
  15 chr15_70271104     HPrz    T    C        0      0        2 
  15 chr15_70271104     ZBoe    T    C        0      0        2 
  15 chr15_70271104     ZGre    T    C        0      0        2 
  15 chr15_70271104     ZHar    T    C        0      0        2 
  15 chr15_70271104   Sample    T    C        0      0        2 
  15 chr15_70276831     AAsi    C    T        0      0        2 
  15 chr15_70276831     AKia    C    T        0      0        2 
  15 chr15_70276831     AOna    C    T        0      0        2 
  15 chr15_70276831     ASom    C    T        0      0        2 
  15 chr15_70276831     HCab    C    T      0.5      1        2 
  15 chr15_70276831     HPrz    C    T      0.5      1        2 
  15 chr15_70276831     ZBoe    C    T        0      0        2 
  15 chr15_70276831     ZGre    C    T        0      0        2 
  15 chr15_70276831     ZHar    C    T        0      0        2 
  15 chr15_70276831   Sample    C    T        0      0        2 
  15 chr15_70281857     AAsi    A    G        0      0        2 
  15 chr15_70281857     AKia    A    G        0      0        2 
  15 chr15_70281857     AOna    A    G        0      0        2 
  15 chr15_70281857     ASom    A    G        0      0        2 
  15 chr15_70281857     HCab    A    G        0      0        2 
  15 chr15_70281857     HPrz    A    G        0      0        2 
  15 chr15_70281857     ZBoe    A    G      0.5      1        2 
  15 chr15_70281857     ZGre    A    G        0      0        2 
  15 chr15_70281857     ZHar    A    G        0      0        2 
  15 chr15_70281857   Sample    A    G        0      0        2 
  15 chr15_70296181     AAsi    G    A        0      0        2 
  15 chr15_70296181     AKia    G    A        0      0        2 
  15 chr15_70296181     AOna    G    A        0      0        2 
  15 chr15_70296181     ASom    G    A        0      0        2 
  15 chr15_70296181     HCab    G    A        0      0        2 
  15 chr15_70296181     HPrz    G    A        0      0        2 
  15 chr15_70296181     ZBoe    G    A      0.5      1        2 
  15 chr15_70296181     ZGre    G    A        0      0        2 
  15 chr15_70296181     ZHar    G    A        0      0        2 
  15 chr15_70296181   Sample    G    A        0      0        2 
  15 chr15_70299164     AAsi    C    T        1      2        2 
  15 chr15_70299164     AKia    C    T        0      0        2 
  15 chr15_70299164     AOna    C    T        0      0        2 
  15 chr15_70299164     ASom    C    T        1      2        2 
  15 chr15_70299164     HCab    C    T        0      0        2 
  15 chr15_70299164     HPrz    C    T        0      0        2 
  15 chr15_70299164     ZBoe    C    T        0      0        2 
  15 chr15_70299164     ZGre    C    T        0      0        2 
  15 chr15_70299164     ZHar    C    T        0      0        2 
  15 chr15_70299164   Sample    C    T        1      2        2 
  15 chr15_70303683     AAsi    A    G        0      0        2 
  15 chr15_70303683     AKia    A    G        0      0        2 
  15 chr15_70303683     AOna    A    G        0      0        2 
  15 chr15_70303683     ASom    A    G        0      0        2 
  15 chr15_70303683     HCab    A    G        1      2        2 
  15 chr15_70303683     HPrz    A    G        1      2        2 
  15 chr15_70303683     ZBoe    A    G        0      0        2 
  15 chr15_70303683     ZGre    A    G        0      0        2 
  15 chr15_70303683     ZHar    A    G        0      0        2 
  15 chr15_70303683   Sample    A    G        0      0        2 
  15 chr15_70309092     AAsi    A    G        0      0        2 
  15 chr15_70309092     AKia    A    G        0      0        2 
  15 chr15_70309092     AOna    A    G        0      0        2 
  15 chr15_70309092     ASom    A    G        0      0        2 
  15 chr15_70309092     HCab    A    G      0.5      1        2 
  15 chr15_70309092     HPrz    A    G      0.5      1        2 
  15 chr15_70309092     ZBoe    A    G        0      0        2 
  15 chr15_70309092     ZGre    A    G        0      0        2 
  15 chr15_70309092     ZHar    A    G        0      0        2 
  15 chr15_70309092   Sample    A    G        0      0        2 
  15 chr15_70316030     AAsi    C    T        0      0        2 
  15 chr15_70316030     AKia    C    T        0      0        2 
  15 chr15_70316030     AOna    C    T        0      0        2 
  15 chr15_70316030     ASom    C    T        0      0        2 
  15 chr15_70316030     HCab    C    T        1      2        2 
  15 chr15_70316030     HPrz    C    T        1      2        2 
  15 chr15_70316030     ZBoe    C    T        0      0        2 
  15 chr15_70316030     ZGre    C    T        0      0        2 
  15 chr15_70316030     ZHar    C    T        0      0        2 
  15 chr15_70316030   Sample    C    T        0      0        2 
  15 chr15_70318720     AAsi    A    T        0      0        2 
  15 chr15_70318720     AKia    A    T      0.5      1        2 
  15 chr15_70318720     AOna    A    T        0      0        2 
  15 chr15_70318720     ASom    A    T        0      0        2 
  15 chr15_70318720     HCab    A    T        0      0        2 
  15 chr15_70318720     HPrz    A    T        0      0        2 
  15 chr15_70318720     ZBoe    A    T        0      0        2 
  15 chr15_70318720     ZGre    A    T        0      0        2 
  15 chr15_70318720     ZHar    A    T        0      0        2 
  15 chr15_70318720   Sample    A    T        0      0        2 
  15 chr15_70326319     AAsi    T    A        0      0        2 
  15 chr15_70326319     AKia    T    A        0      0        2 
  15 chr15_70326319     AOna    T    A        0      0        2 
  15 chr15_70326319     ASom    T    A        0      0        2 
  15 chr15_70326319     HCab    T    A      0.5      1        2 
  15 chr15_70326319     HPrz    T    A        0      0        2 
  15 chr15_70326319     ZBoe    T    A        0      0        2 
  15 chr15_70326319     ZGre    T    A        0      0        2 
  15 chr15_70326319     ZHar    T    A        0      0        2 
  15 chr15_70326319   Sample    T    A        0      0        2 
  15 chr15_70326773     AAsi    C    A        0      0        2 
  15 chr15_70326773     AKia    C    A        0      0        2 
  15 chr15_70326773     AOna    C    A      0.5      1        2 
  15 chr15_70326773     ASom    C    A        0      0        2 
  15 chr15_70326773     HCab    C    A        0      0        2 
  15 chr15_70326773     HPrz    C    A        0      0        2 
  15 chr15_70326773     ZBoe    C    A        0      0        2 
  15 chr15_70326773     ZGre    C    A        0      0        2 
  15 chr15_70326773     ZHar    C    A        0      0        2 
  15 chr15_70326773   Sample    C    A        0      0        2 
  15 chr15_70326822     AAsi    G    T        0      0        2 
  15 chr15_70326822     AKia    G    T      0.5      1        2 
  15 chr15_70326822     AOna    G    T        0      0        2 
  15 chr15_70326822     ASom    G    T        0      0        2 
  15 chr15_70326822     HCab    G    T        0      0        2 
  15 chr15_70326822     HPrz    G    T        0      0        2 
  15 chr15_70326822     ZBoe    G    T        0      0        2 
  15 chr15_70326822     ZGre    G    T        0      0        2 
  15 chr15_70326822     ZHar    G    T        0      0        2 
  15 chr15_70326822   Sample    G    T        0      0        2 
  15 chr15_70331350     AAsi    T    C        0      0        2 
  15 chr15_70331350     AKia    T    C        0      0        2 
  15 chr15_70331350     AOna    T    C        0      0        2 
  15 chr15_70331350     ASom    T    C        0      0        2 
  15 chr15_70331350     HCab    T    C        0      0        2 
  15 chr15_70331350     HPrz    T    C        0      0        2 
  15 chr15_70331350     ZBoe    T    C        0      0        2 
  15 chr15_70331350     ZGre    T    C        0      0        2 
  15 chr15_70331350     ZHar    T    C      0.5      1        2 
  15 chr15_70331350   Sample    T    C        0      0        2 
  15 chr15_70338766     AAsi    G    C        0      0        2 
  15 chr15_70338766     AKia    G    C        0      0        2 
  15 chr15_70338766     AOna    G    C        1      2        2 
  15 chr15_70338766     ASom    G    C        0      0        2 
  15 chr15_70338766     HCab    G    C        0      0        2 
  15 chr15_70338766     HPrz    G    C        0      0        2 
  15 chr15_70338766     ZBoe    G    C        0      0        2 
  15 chr15_70338766     ZGre    G    C        0      0        2 
  15 chr15_70338766     ZHar    G    C        0      0        2 
  15 chr15_70338766   Sample    G    C        0      0        2 
  15 chr15_70343735     AAsi    G    A        0      0        2 
  15 chr15_70343735     AKia    G    A        0      0        2 
  15 chr15_70343735     AOna    G    A        0      0        2 
  15 chr15_70343735     ASom    G    A        0      0        2 
  15 chr15_70343735     HCab    G    A        1      2        2 
  15 chr15_70343735     HPrz    G    A        1      2        2 
  15 chr15_70343735     ZBoe    G    A        0      0        2 
  15 chr15_70343735     ZGre    G    A        0      0        2 
  15 chr15_70343735     ZHar    G    A        0      0        2 
  15 chr15_70343735   Sample    G    A        0      0        2 
  15 chr15_70347646     AAsi    G    A        0      0        2 
  15 chr15_70347646     AKia    G    A        0      0        2 
  15 chr15_70347646     AOna    G    A        0      0        2 
  15 chr15_70347646     ASom    G    A        0      0        2 
  15 chr15_70347646     HCab    G    A        0      0        2 
  15 chr15_70347646     HPrz    G    A        0      0        2 
  15 chr15_70347646     ZBoe    G    A        0      0        2 
  15 chr15_70347646     ZGre    G    A        1      2        2 
  15 chr15_70347646     ZHar    G    A        0      0        2 
  15 chr15_70347646   Sample    G    A        0      0        2 
  15 chr15_70351661     AAsi    T    C        0      0        2 
  15 chr15_70351661     AKia    T    C        0      0        2 
  15 chr15_70351661     AOna    T    C        0      0        2 
  15 chr15_70351661     ASom    T    C        0      0        2 
  15 chr15_70351661     HCab    T    C        0      0        2 
  15 chr15_70351661     HPrz    T    C        0      0        2 
  15 chr15_70351661     ZBoe    T    C        0      0        2 
  15 chr15_70351661     ZGre    T    C        1      2        2 
  15 chr15_70351661     ZHar    T    C        0      0        2 
  15 chr15_70351661   Sample    T    C        0      0        2 
  15 chr15_70358066     AAsi    G    A        0      0        2 
  15 chr15_70358066     AKia    G    A      0.5      1        2 
  15 chr15_70358066     AOna    G    A        0      0        2 
  15 chr15_70358066     ASom    G    A        0      0        2 
  15 chr15_70358066     HCab    G    A        0      0        2 
  15 chr15_70358066     HPrz    G    A        0      0        2 
  15 chr15_70358066     ZBoe    G    A        0      0        2 
  15 chr15_70358066     ZGre    G    A        0      0        2 
  15 chr15_70358066     ZHar    G    A        0      0        2 
  15 chr15_70358066   Sample    G    A        0      0        2 
  15 chr15_70359889     AAsi    A    G        0      0        2 
  15 chr15_70359889     AKia    A    G        0      0        2 
  15 chr15_70359889     AOna    A    G        0      0        2 
  15 chr15_70359889     ASom    A    G        0      0        2 
  15 chr15_70359889     HCab    A    G        0      0        2 
  15 chr15_70359889     HPrz    A    G      0.5      1        2 
  15 chr15_70359889     ZBoe    A    G        0      0        2 
  15 chr15_70359889     ZGre    A    G        0      0        2 
  15 chr15_70359889     ZHar    A    G        0      0        2 
  15 chr15_70359889   Sample    A    G        0      0        2 
  15 chr15_70360395     AAsi    A    G        0      0        2 
  15 chr15_70360395     AKia    A    G        0      0        2 
  15 chr15_70360395     AOna    A    G        1      2        2 
  15 chr15_70360395     ASom    A    G        0      0        2 
  15 chr15_70360395     HCab    A    G        0      0        2 
  15 chr15_70360395     HPrz    A    G        0      0        2 
  15 chr15_70360395     ZBoe    A    G        0      0        2 
  15 chr15_70360395     ZGre    A    G        0      0        2 
  15 chr15_70360395     ZHar    A    G        0      0        2 
  15 chr15_70360395   Sample    A    G        0      0        2 
  15 chr15_70360856     AAsi    C    T        0      0        2 
  15 chr15_70360856     AKia    C    T        0      0        2 
  15 chr15_70360856     AOna    C    T        0      0        2 
  15 chr15_70360856     ASom    C    T        0      0        2 
  15 chr15_70360856     HCab    C    T        1      2        2 
  15 chr15_70360856     HPrz    C    T        1      2        2 
  15 chr15_70360856     ZBoe    C    T        0      0        2 
  15 chr15_70360856     ZGre    C    T        0      0        2 
  15 chr15_70360856     ZHar    C    T        0      0        2 
  15 chr15_70360856   Sample    C    T        0      0        2 
  15 chr15_70384809     AAsi    C    A        0      0        2 
  15 chr15_70384809     AKia    C    A        0      0        2 
  15 chr15_70384809     AOna    C    A        0      0        2 
  15 chr15_70384809     ASom    C    A        0      0        2 
  15 chr15_70384809     HCab    C    A        0      0        2 
  15 chr15_70384809     HPrz    C    A        0      0        2 
  15 chr15_70384809     ZBoe    C    A      0.5      1        2 
  15 chr15_70384809     ZGre    C    A        0      0        2 
  15 chr15_70384809     ZHar    C    A        0      0        2 
  15 chr15_70384809   Sample    C    A        0      0        2 
  15 chr15_70396608     AAsi    G    A        0      0        2 
  15 chr15_70396608     AKia    G    A        0      0        2 
  15 chr15_70396608     AOna    G    A        0      0        2 
  15 chr15_70396608     ASom    G    A        1      2        2 
  15 chr15_70396608     HCab    G    A        0      0        2 
  15 chr15_70396608     HPrz    G    A        0      0        2 
  15 chr15_70396608     ZBoe    G    A        0      0        2 
  15 chr15_70396608     ZGre    G    A        0      0        2 
  15 chr15_70396608     ZHar    G    A        0      0        2 
  15 chr15_70396608   Sample    G    A        0      0        2 
  15 chr15_70400795     AAsi    G    T        0      0        2 
  15 chr15_70400795     AKia    G    T        0      0        2 
  15 chr15_70400795     AOna    G    T        0      0        2 
  15 chr15_70400795     ASom    G    T        0      0        2 
  15 chr15_70400795     HCab    G    T        0      0        2 
  15 chr15_70400795     HPrz    G    T      0.5      1        2 
  15 chr15_70400795     ZBoe    G    T        0      0        2 
  15 chr15_70400795     ZGre    G    T        0      0        2 
  15 chr15_70400795     ZHar    G    T        0      0        2 
  15 chr15_70400795   Sample    G    T        0      0        2 
  15 chr15_70411373     AAsi    G    C        0      0        2 
  15 chr15_70411373     AKia    G    C        0      0        2 
  15 chr15_70411373     AOna    G    C        0      0        2 
  15 chr15_70411373     ASom    G    C        0      0        2 
  15 chr15_70411373     HCab    G    C        0      0        2 
  15 chr15_70411373     HPrz    G    C        0      0        2 
  15 chr15_70411373     ZBoe    G    C        0      0        2 
  15 chr15_70411373     ZGre    G    C        0      0        2 
  15 chr15_70411373     ZHar    G    C      0.5      1        2 
  15 chr15_70411373   Sample    G    C        0      0        2 
  15 chr15_70411833     AAsi    T    C        0      0        2 
  15 chr15_70411833     AKia    T    C        0      0        2 
  15 chr15_70411833     AOna    T    C        0      0        2 
  15 chr15_70411833     ASom    T    C        1      2        2 
  15 chr15_70411833     HCab    T    C        0      0        2 
  15 chr15_70411833     HPrz    T    C        0      0        2 
  15 chr15_70411833     ZBoe    T    C        0      0        2 
  15 chr15_70411833     ZGre    T    C        0      0        2 
  15 chr15_70411833     ZHar    T    C        0      0        2 
  15 chr15_70411833   Sample    T    C        0      0        2 
  15 chr15_70425308     AAsi    C    A        0      0        2 
  15 chr15_70425308     AKia    C    A        0      0        2 
  15 chr15_70425308     AOna    C    A        0      0        2 
  15 chr15_70425308     ASom    C    A        0      0        2 
  15 chr15_70425308     HCab    C    A        1      2        2 
  15 chr15_70425308     HPrz    C    A        1      2        2 
  15 chr15_70425308     ZBoe    C    A        0      0        2 
  15 chr15_70425308     ZGre    C    A        0      0        2 
  15 chr15_70425308     ZHar    C    A        0      0        2 
  15 chr15_70425308   Sample    C    A        0      0        2 
  15 chr15_70453041     AAsi    C    A        1      2        2 
  15 chr15_70453041     AKia    C    A        0      0        2 
  15 chr15_70453041     AOna    C    A        0      0        2 
  15 chr15_70453041     ASom    C    A        1      2        2 
  15 chr15_70453041     HCab    C    A        0      0        2 
  15 chr15_70453041     HPrz    C    A        0      0        2 
  15 chr15_70453041     ZBoe    C    A        0      0        2 
  15 chr15_70453041     ZGre    C    A        0      0        2 
  15 chr15_70453041     ZHar    C    A        0      0        2 
  15 chr15_70453041   Sample    C    A        1      2        2 
  15 chr15_70453784     AAsi    A    G        0      0        2 
  15 chr15_70453784     AKia    A    G        0      0        2 
  15 chr15_70453784     AOna    A    G        0      0        2 
  15 chr15_70453784     ASom    A    G        0      0        2 
  15 chr15_70453784     HCab    A    G      0.5      1        2 
  15 chr15_70453784     HPrz    A    G        0      0        2 
  15 chr15_70453784     ZBoe    A    G        0      0        2 
  15 chr15_70453784     ZGre    A    G        0      0        2 
  15 chr15_70453784     ZHar    A    G        0      0        2 
  15 chr15_70453784   Sample    A    G        1      2        2 
  15 chr15_70457341     AAsi    T    G        0      0        2 
  15 chr15_70457341     AKia    T    G        0      0        2 
  15 chr15_70457341     AOna    T    G        0      0        2 
  15 chr15_70457341     ASom    T    G        0      0        2 
  15 chr15_70457341     HCab    T    G        0      0        2 
  15 chr15_70457341     HPrz    T    G        0      0        2 
  15 chr15_70457341     ZBoe    T    G        1      2        2 
  15 chr15_70457341     ZGre    T    G        1      2        2 
  15 chr15_70457341     ZHar    T    G        1      2        2 
  15 chr15_70457341   Sample    T    G        0      0        2 
  15 chr15_70460204     AAsi    A    G        0      0        2 
  15 chr15_70460204     AKia    A    G        0      0        2 
  15 chr15_70460204     AOna    A    G        0      0        2 
  15 chr15_70460204     ASom    A    G        0      0        2 
  15 chr15_70460204     HCab    A    G        0      0        2 
  15 chr15_70460204     HPrz    A    G        0      0        2 
  15 chr15_70460204     ZBoe    A    G        0      0        2 
  15 chr15_70460204     ZGre    A    G        0      0        2 
  15 chr15_70460204     ZHar    A    G        1      2        2 
  15 chr15_70460204   Sample    A    G        0      0        2 
  15 chr15_70460960     AAsi    T    C        0      0        2 
  15 chr15_70460960     AKia    T    C        1      2        2 
  15 chr15_70460960     AOna    T    C        1      2        2 
  15 chr15_70460960     ASom    T    C        0      0        2 
  15 chr15_70460960     HCab    T    C        0      0        2 
  15 chr15_70460960     HPrz    T    C        0      0        2 
  15 chr15_70460960     ZBoe    T    C        0      0        2 
  15 chr15_70460960     ZGre    T    C        0      0        2 
  15 chr15_70460960     ZHar    T    C        0      0        2 
  15 chr15_70460960   Sample    T    C        0      0        2 
  15 chr15_70461571     AAsi    A    G        0      0        2 
  15 chr15_70461571     AKia    A    G        0      0        2 
  15 chr15_70461571     AOna    A    G        0      0        2 
  15 chr15_70461571     ASom    A    G        0      0        2 
  15 chr15_70461571     HCab    A    G        1      2        2 
  15 chr15_70461571     HPrz    A    G        1      2        2 
  15 chr15_70461571     ZBoe    A    G        0      0        2 
  15 chr15_70461571     ZGre    A    G        0      0        2 
  15 chr15_70461571     ZHar    A    G        0      0        2 
  15 chr15_70461571   Sample    A    G        0      0        2 
  15 chr15_70462301     AAsi    A    G        0      0        2 
  15 chr15_70462301     AKia    A    G        0      0        2 
  15 chr15_70462301     AOna    A    G        0      0        2 
  15 chr15_70462301     ASom    A    G        1      2        2 
  15 chr15_70462301     HCab    A    G        0      0        2 
  15 chr15_70462301     HPrz    A    G        0      0        2 
  15 chr15_70462301     ZBoe    A    G        0      0        2 
  15 chr15_70462301     ZGre    A    G        0      0        2 
  15 chr15_70462301     ZHar    A    G        0      0        2 
  15 chr15_70462301   Sample    A    G        0      0        2 
  15 chr15_70465496     AAsi    A    G        0      0        2 
  15 chr15_70465496     AKia    A    G        0      0        2 
  15 chr15_70465496     AOna    A    G        0      0        2 
  15 chr15_70465496     ASom    A    G        0      0        2 
  15 chr15_70465496     HCab    A    G        0      0        2 
  15 chr15_70465496     HPrz    A    G        0      0        2 
  15 chr15_70465496     ZBoe    A    G        0      0        2 
  15 chr15_70465496     ZGre    A    G        0      0        2 
  15 chr15_70465496     ZHar    A    G      0.5      1        2 
  15 chr15_70465496   Sample    A    G        0      0        2 
  15 chr15_70488990     AAsi    G    T        0      0        2 
  15 chr15_70488990     AKia    G    T        0      0        2 
  15 chr15_70488990     AOna    G    T        0      0        2 
  15 chr15_70488990     ASom    G    T        0      0        2 
  15 chr15_70488990     HCab    G    T        1      2        2 
  15 chr15_70488990     HPrz    G    T        1      2        2 
  15 chr15_70488990     ZBoe    G    T        0      0        2 
  15 chr15_70488990     ZGre    G    T        0      0        2 
  15 chr15_70488990     ZHar    G    T        0      0        2 
  15 chr15_70488990   Sample    G    T        0      0        2 
  15 chr15_70490468     AAsi    C    T        0      0        2 
  15 chr15_70490468     AKia    C    T        0      0        2 
  15 chr15_70490468     AOna    C    T        0      0        2 
  15 chr15_70490468     ASom    C    T        0      0        2 
  15 chr15_70490468     HCab    C    T      0.5      1        2 
  15 chr15_70490468     HPrz    C    T      0.5      1        2 
  15 chr15_70490468     ZBoe    C    T        0      0        2 
  15 chr15_70490468     ZGre    C    T        0      0        2 
  15 chr15_70490468     ZHar    C    T        0      0        2 
  15 chr15_70490468   Sample    C    T        0      0        2 
  15 chr15_70502703     AAsi    G    C        0      0        2 
  15 chr15_70502703     AKia    G    C        0      0        2 
  15 chr15_70502703     AOna    G    C        0      0        2 
  15 chr15_70502703     ASom    G    C        0      0        2 
  15 chr15_70502703     HCab    G    C        1      2        2 
  15 chr15_70502703     HPrz    G    C        1      2        2 
  15 chr15_70502703     ZBoe    G    C        0      0        2 
  15 chr15_70502703     ZGre    G    C        0      0        2 
  15 chr15_70502703     ZHar    G    C        0      0        2 
  15 chr15_70502703   Sample    G    C        0      0        2 
  15 chr15_70507454     AAsi    T    G        0      0        2 
  15 chr15_70507454     AKia    T    G        1      2        2 
  15 chr15_70507454     AOna    T    G        0      0        2 
  15 chr15_70507454     ASom    T    G        0      0        2 
  15 chr15_70507454     HCab    T    G        0      0        2 
  15 chr15_70507454     HPrz    T    G        0      0        2 
  15 chr15_70507454     ZBoe    T    G        0      0        2 
  15 chr15_70507454     ZGre    T    G        0      0        2 
  15 chr15_70507454     ZHar    T    G        0      0        2 
  15 chr15_70507454   Sample    T    G        0      0        2 
  15 chr15_70509100     AAsi    A    T        0      0        2 
  15 chr15_70509100     AKia    A    T        0      0        2 
  15 chr15_70509100     AOna    A    T        0      0        2 
  15 chr15_70509100     ASom    A    T        0      0        2 
  15 chr15_70509100     HCab    A    T        0      0        2 
  15 chr15_70509100     HPrz    A    T        0      0        2 
  15 chr15_70509100     ZBoe    A    T        0      0        2 
  15 chr15_70509100     ZGre    A    T        0      0        2 
  15 chr15_70509100     ZHar    A    T      0.5      1        2 
  15 chr15_70509100   Sample    A    T        0      0        2 
  15 chr15_70513540     AAsi    A    G        1      2        2 
  15 chr15_70513540     AKia    A    G        0      0        2 
  15 chr15_70513540     AOna    A    G        0      0        2 
  15 chr15_70513540     ASom    A    G        0      0        2 
  15 chr15_70513540     HCab    A    G        0      0        2 
  15 chr15_70513540     HPrz    A    G        0      0        2 
  15 chr15_70513540     ZBoe    A    G        0      0        2 
  15 chr15_70513540     ZGre    A    G        0      0        2 
  15 chr15_70513540     ZHar    A    G        0      0        2 
  15 chr15_70513540   Sample    A    G        1      2        2 
  15 chr15_70518762     AAsi    G    A        0      0        2 
  15 chr15_70518762     AKia    G    A        0      0        2 
  15 chr15_70518762     AOna    G    A        0      0        2 
  15 chr15_70518762     ASom    G    A        0      0        2 
  15 chr15_70518762     HCab    G    A        0      0        2 
  15 chr15_70518762     HPrz    G    A        0      0        2 
  15 chr15_70518762     ZBoe    G    A        0      0        2 
  15 chr15_70518762     ZGre    G    A        1      2        2 
  15 chr15_70518762     ZHar    G    A        0      0        2 
  15 chr15_70518762   Sample    G    A        0      0        2 
  15 chr15_70529430     AAsi    G    C        0      0        2 
  15 chr15_70529430     AKia    G    C        0      0        2 
  15 chr15_70529430     AOna    G    C        0      0        2 
  15 chr15_70529430     ASom    G    C        0      0        2 
  15 chr15_70529430     HCab    G    C        1      2        2 
  15 chr15_70529430     HPrz    G    C      0.5      1        2 
  15 chr15_70529430     ZBoe    G    C        0      0        2 
  15 chr15_70529430     ZGre    G    C        0      0        2 
  15 chr15_70529430     ZHar    G    C        0      0        2 
  15 chr15_70529430   Sample    G    C        0      0        2 
  15 chr15_70530399     AAsi    A    G        0      0        2 
  15 chr15_70530399     AKia    A    G        0      0        2 
  15 chr15_70530399     AOna    A    G        0      0        2 
  15 chr15_70530399     ASom    A    G        0      0        2 
  15 chr15_70530399     HCab    A    G        0      0        2 
  15 chr15_70530399     HPrz    A    G        0      0        2 
  15 chr15_70530399     ZBoe    A    G        1      2        2 
  15 chr15_70530399     ZGre    A    G        0      0        2 
  15 chr15_70530399     ZHar    A    G        0      0        2 
  15 chr15_70530399   Sample    A    G        0      0        2 
  15 chr15_70530490     AAsi    G    A        0      0        2 
  15 chr15_70530490     AKia    G    A        0      0        2 
  15 chr15_70530490     AOna    G    A        0      0        2 
  15 chr15_70530490     ASom    G    A        0      0        2 
  15 chr15_70530490     HCab    G    A        1      2        2 
  15 chr15_70530490     HPrz    G    A        1      2        2 
  15 chr15_70530490     ZBoe    G    A        0      0        2 
  15 chr15_70530490     ZGre    G    A        0      0        2 
  15 chr15_70530490     ZHar    G    A        0      0        2 
  15 chr15_70530490   Sample    G    A        0      0        2 
  15 chr15_70530539     AAsi    T    C      0.5      1        2 
  15 chr15_70530539     AKia    T    C        0      0        2 
  15 chr15_70530539     AOna    T    C        0      0        2 
  15 chr15_70530539     ASom    T    C        0      0        2 
  15 chr15_70530539     HCab    T    C        0      0        2 
  15 chr15_70530539     HPrz    T    C        0      0        2 
  15 chr15_70530539     ZBoe    T    C        0      0        2 
  15 chr15_70530539     ZGre    T    C        0      0        2 
  15 chr15_70530539     ZHar    T    C        0      0        2 
  15 chr15_70530539   Sample    T    C        0      0        2 
  15 chr15_70533615     AAsi    A    G        0      0        2 
  15 chr15_70533615     AKia    A    G        1      2        2 
  15 chr15_70533615     AOna    A    G        0      0        2 
  15 chr15_70533615     ASom    A    G        0      0        2 
  15 chr15_70533615     HCab    A    G        0      0        2 
  15 chr15_70533615     HPrz    A    G        0      0        2 
  15 chr15_70533615     ZBoe    A    G        0      0        2 
  15 chr15_70533615     ZGre    A    G        0      0        2 
  15 chr15_70533615     ZHar    A    G        0      0        2 
  15 chr15_70533615   Sample    A    G        0      0        2 
  15 chr15_70536075     AAsi    A    G        0      0        2 
  15 chr15_70536075     AKia    A    G        0      0        2 
  15 chr15_70536075     AOna    A    G        0      0        2 
  15 chr15_70536075     ASom    A    G        0      0        2 
  15 chr15_70536075     HCab    A    G        1      2        2 
  15 chr15_70536075     HPrz    A    G      0.5      1        2 
  15 chr15_70536075     ZBoe    A    G        0      0        2 
  15 chr15_70536075     ZGre    A    G        0      0        2 
  15 chr15_70536075     ZHar    A    G        0      0        2 
  15 chr15_70536075   Sample    A    G        0      0        2 
  15 chr15_70541809     AAsi    G    A        0      0        2 
  15 chr15_70541809     AKia    G    A        0      0        2 
  15 chr15_70541809     AOna    G    A        0      0        2 
  15 chr15_70541809     ASom    G    A        0      0        2 
  15 chr15_70541809     HCab    G    A      0.5      1        2 
  15 chr15_70541809     HPrz    G    A        0      0        2 
  15 chr15_70541809     ZBoe    G    A        0      0        2 
  15 chr15_70541809     ZGre    G    A        0      0        2 
  15 chr15_70541809     ZHar    G    A        0      0        2 
  15 chr15_70541809   Sample    G    A        0      0        2 
  15 chr15_70544704     AAsi    T    A        0      0        2 
  15 chr15_70544704     AKia    T    A        0      0        2 
  15 chr15_70544704     AOna    T    A        0      0        2 
  15 chr15_70544704     ASom    T    A        0      0        2 
  15 chr15_70544704     HCab    T    A        0      0        2 
  15 chr15_70544704     HPrz    T    A        0      0        2 
  15 chr15_70544704     ZBoe    T    A        0      0        2 
  15 chr15_70544704     ZGre    T    A        0      0        2 
  15 chr15_70544704     ZHar    T    A        1      2        2 
  15 chr15_70544704   Sample    T    A        0      0        2 
  15 chr15_70547040     AAsi    T    A        0      0        2 
  15 chr15_70547040     AKia    T    A        0      0        2 
  15 chr15_70547040     AOna    T    A        0      0        2 
  15 chr15_70547040     ASom    T    A        0      0        2 
  15 chr15_70547040     HCab    T    A        0      0        2 
  15 chr15_70547040     HPrz    T    A        0      0        2 
  15 chr15_70547040     ZBoe    T    A        1      2        2 
  15 chr15_70547040     ZGre    T    A        1      2        2 
  15 chr15_70547040     ZHar    T    A        1      2        2 
  15 chr15_70547040   Sample    T    A        0      0        2 
  15 chr15_70547208     AAsi    A    G        0      0        2 
  15 chr15_70547208     AKia    A    G        0      0        2 
  15 chr15_70547208     AOna    A    G        0      0        2 
  15 chr15_70547208     ASom    A    G        0      0        2 
  15 chr15_70547208     HCab    A    G        0      0        2 
  15 chr15_70547208     HPrz    A    G        0      0        2 
  15 chr15_70547208     ZBoe    A    G        0      0        2 
  15 chr15_70547208     ZGre    A    G        1      2        2 
  15 chr15_70547208     ZHar    A    G        0      0        2 
  15 chr15_70547208   Sample    A    G        0      0        2 
  15 chr15_70549181     AAsi    C    G        0      0        2 
  15 chr15_70549181     AKia    C    G        1      2        2 
  15 chr15_70549181     AOna    C    G        0      0        2 
  15 chr15_70549181     ASom    C    G        0      0        2 
  15 chr15_70549181     HCab    C    G        0      0        2 
  15 chr15_70549181     HPrz    C    G        0      0        2 
  15 chr15_70549181     ZBoe    C    G        0      0        2 
  15 chr15_70549181     ZGre    C    G        0      0        2 
  15 chr15_70549181     ZHar    C    G        0      0        2 
  15 chr15_70549181   Sample    C    G        0      0        2 
  15 chr15_70553291     AAsi    A    G        0      0        2 
  15 chr15_70553291     AKia    A    G        0      0        2 
  15 chr15_70553291     AOna    A    G        0      0        2 
  15 chr15_70553291     ASom    A    G        0      0        2 
  15 chr15_70553291     HCab    A    G        1      2        2 
  15 chr15_70553291     HPrz    A    G        1      2        2 
  15 chr15_70553291     ZBoe    A    G        0      0        2 
  15 chr15_70553291     ZGre    A    G        0      0        2 
  15 chr15_70553291     ZHar    A    G        0      0        2 
  15 chr15_70553291   Sample    A    G        0      0        2 
  15 chr15_70553371     AAsi    G    A        0      0        2 
  15 chr15_70553371     AKia    G    A      0.5      1        2 
  15 chr15_70553371     AOna    G    A        0      0        2 
  15 chr15_70553371     ASom    G    A        0      0        2 
  15 chr15_70553371     HCab    G    A        0      0        2 
  15 chr15_70553371     HPrz    G    A        0      0        2 
  15 chr15_70553371     ZBoe    G    A        0      0        2 
  15 chr15_70553371     ZGre    G    A        0      0        2 
  15 chr15_70553371     ZHar    G    A        0      0        2 
  15 chr15_70553371   Sample    G    A        0      0        2 
  15 chr15_70561571     AAsi    A    G        0      0        2 
  15 chr15_70561571     AKia    A    G        0      0        2 
  15 chr15_70561571     AOna    A    G        0      0        2 
  15 chr15_70561571     ASom    A    G        0      0        2 
  15 chr15_70561571     HCab    A    G        0      0        2 
  15 chr15_70561571     HPrz    A    G        0      0        2 
  15 chr15_70561571     ZBoe    A    G        0      0        2 
  15 chr15_70561571     ZGre    A    G        0      0        2 
  15 chr15_70561571     ZHar    A    G        1      2        2 
  15 chr15_70561571   Sample    A    G        0      0        2 
  15 chr15_70563973     AAsi    G    A        0      0        2 
  15 chr15_70563973     AKia    G    A        1      2        2 
  15 chr15_70563973     AOna    G    A        0      0        2 
  15 chr15_70563973     ASom    G    A        0      0        2 
  15 chr15_70563973     HCab    G    A        0      0        2 
  15 chr15_70563973     HPrz    G    A        0      0        2 
  15 chr15_70563973     ZBoe    G    A        0      0        2 
  15 chr15_70563973     ZGre    G    A        0      0        2 
  15 chr15_70563973     ZHar    G    A        0      0        2 
  15 chr15_70563973   Sample    G    A        0      0        2 
  15 chr15_70564911     AAsi    T    C        0      0        2 
  15 chr15_70564911     AKia    T    C        0      0        2 
  15 chr15_70564911     AOna    T    C        0      0        2 
  15 chr15_70564911     ASom    T    C        0      0        2 
  15 chr15_70564911     HCab    T    C        0      0        2 
  15 chr15_70564911     HPrz    T    C        0      0        2 
  15 chr15_70564911     ZBoe    T    C        0      0        2 
  15 chr15_70564911     ZGre    T    C        0      0        2 
  15 chr15_70564911     ZHar    T    C      0.5      1        2 
  15 chr15_70564911   Sample    T    C        0      0        2 
  15 chr15_70568107     AAsi    A    G        0      0        2 
  15 chr15_70568107     AKia    A    G        0      0        2 
  15 chr15_70568107     AOna    A    G        0      0        2 
  15 chr15_70568107     ASom    A    G        0      0        2 
  15 chr15_70568107     HCab    A    G        0      0        2 
  15 chr15_70568107     HPrz    A    G        0      0        2 
  15 chr15_70568107     ZBoe    A    G        1      2        2 
  15 chr15_70568107     ZGre    A    G        1      2        2 
  15 chr15_70568107     ZHar    A    G        1      2        2 
  15 chr15_70568107   Sample    A    G        0      0        2 
  15 chr15_70570492     AAsi    T    C        0      0        2 
  15 chr15_70570492     AKia    T    C        1      2        2 
  15 chr15_70570492     AOna    T    C        1      2        2 
  15 chr15_70570492     ASom    T    C        0      0        2 
  15 chr15_70570492     HCab    T    C        1      2        2 
  15 chr15_70570492     HPrz    T    C        1      2        2 
  15 chr15_70570492     ZBoe    T    C      0.5      1        2 
  15 chr15_70570492     ZGre    T    C        0      0        2 
  15 chr15_70570492     ZHar    T    C        0      0        2 
  15 chr15_70570492   Sample    T    C        0      0        2 
  15 chr15_70576978     AAsi    C    T        0      0        2 
  15 chr15_70576978     AKia    C    T        0      0        2 
  15 chr15_70576978     AOna    C    T        0      0        2 
  15 chr15_70576978     ASom    C    T        0      0        2 
  15 chr15_70576978     HCab    C    T        1      2        2 
  15 chr15_70576978     HPrz    C    T        1      2        2 
  15 chr15_70576978     ZBoe    C    T        0      0        2 
  15 chr15_70576978     ZGre    C    T        0      0        2 
  15 chr15_70576978     ZHar    C    T        0      0        2 
  15 chr15_70576978   Sample    C    T        0      0        2 
  15 chr15_70580503     AAsi    A    G        0      0        2 
  15 chr15_70580503     AKia    A    G        0      0        2 
  15 chr15_70580503     AOna    A    G        0      0        2 
  15 chr15_70580503     ASom    A    G        0      0        2 
  15 chr15_70580503     HCab    A    G        0      0        2 
  15 chr15_70580503     HPrz    A    G      0.5      1        2 
  15 chr15_70580503     ZBoe    A    G        0      0        2 
  15 chr15_70580503     ZGre    A    G        0      0        2 
  15 chr15_70580503     ZHar    A    G        0      0        2 
  15 chr15_70580503   Sample    A    G        0      0        2 
  15 chr15_70581274     AAsi    G    A        0      0        2 
  15 chr15_70581274     AKia    G    A        0      0        2 
  15 chr15_70581274     AOna    G    A        0      0        2 
  15 chr15_70581274     ASom    G    A        0      0        2 
  15 chr15_70581274     HCab    G    A        1      2        2 
  15 chr15_70581274     HPrz    G    A        1      2        2 
  15 chr15_70581274     ZBoe    G    A        0      0        2 
  15 chr15_70581274     ZGre    G    A        0      0        2 
  15 chr15_70581274     ZHar    G    A        0      0        2 
  15 chr15_70581274   Sample    G    A        0      0        2 
  15 chr15_70586778     AAsi    G    A        0      0        2 
  15 chr15_70586778     AKia    G    A        0      0        2 
  15 chr15_70586778     AOna    G    A        0      0        2 
  15 chr15_70586778     ASom    G    A        0      0        2 
  15 chr15_70586778     HCab    G    A        0      0        2 
  15 chr15_70586778     HPrz    G    A        0      0        2 
  15 chr15_70586778     ZBoe    G    A        0      0        2 
  15 chr15_70586778     ZGre    G    A        1      2        2 
  15 chr15_70586778     ZHar    G    A        0      0        2 
  15 chr15_70586778   Sample    G    A        0      0        2 
  15 chr15_70606808     AAsi    G    A        0      0        2 
  15 chr15_70606808     AKia    G    A        0      0        2 
  15 chr15_70606808     AOna    G    A        0      0        2 
  15 chr15_70606808     ASom    G    A        0      0        2 
  15 chr15_70606808     HCab    G    A        0      0        2 
  15 chr15_70606808     HPrz    G    A        0      0        2 
  15 chr15_70606808     ZBoe    G    A      0.5      1        2 
  15 chr15_70606808     ZGre    G    A        0      0        2 
  15 chr15_70606808     ZHar    G    A        0      0        2 
  15 chr15_70606808   Sample    G    A        0      0        2 
  15 chr15_70607223     AAsi    A    G      0.5      1        2 
  15 chr15_70607223     AKia    A    G        0      0        2 
  15 chr15_70607223     AOna    A    G        0      0        2 
  15 chr15_70607223     ASom    A    G        0      0        2 
  15 chr15_70607223     HCab    A    G        0      0        2 
  15 chr15_70607223     HPrz    A    G        0      0        2 
  15 chr15_70607223     ZBoe    A    G        0      0        2 
  15 chr15_70607223     ZGre    A    G        0      0        2 
  15 chr15_70607223     ZHar    A    G        0      0        2 
  15 chr15_70607223   Sample    A    G        0      0        2 
  15 chr15_70607342     AAsi    A    G        0      0        2 
  15 chr15_70607342     AKia    A    G        0      0        2 
  15 chr15_70607342     AOna    A    G        0      0        2 
  15 chr15_70607342     ASom    A    G      0.5      1        2 
  15 chr15_70607342     HCab    A    G        0      0        2 
  15 chr15_70607342     HPrz    A    G        0      0        2 
  15 chr15_70607342     ZBoe    A    G        0      0        2 
  15 chr15_70607342     ZGre    A    G        0      0        2 
  15 chr15_70607342     ZHar    A    G        0      0        2 
  15 chr15_70607342   Sample    A    G        0      0        2 
  15 chr15_70613338     AAsi    A    C        0      0        2 
  15 chr15_70613338     AKia    A    C        0      0        2 
  15 chr15_70613338     AOna    A    C        0      0        2 
  15 chr15_70613338     ASom    A    C        1      2        2 
  15 chr15_70613338     HCab    A    C        0      0        2 
  15 chr15_70613338     HPrz    A    C        0      0        2 
  15 chr15_70613338     ZBoe    A    C        0      0        2 
  15 chr15_70613338     ZGre    A    C        0      0        2 
  15 chr15_70613338     ZHar    A    C        0      0        2 
  15 chr15_70613338   Sample    A    C        0      0        2 
  15 chr15_70624192     AAsi    T    C        0      0        2 
  15 chr15_70624192     AKia    T    C        0      0        2 
  15 chr15_70624192     AOna    T    C        0      0        2 
  15 chr15_70624192     ASom    T    C        0      0        2 
  15 chr15_70624192     HCab    T    C        0      0        2 
  15 chr15_70624192     HPrz    T    C        0      0        2 
  15 chr15_70624192     ZBoe    T    C        0      0        2 
  15 chr15_70624192     ZGre    T    C        0      0        2 
  15 chr15_70624192     ZHar    T    C        1      2        2 
  15 chr15_70624192   Sample    T    C        0      0        2 
  15 chr15_70627461     AAsi    T    C        1      2        2 
  15 chr15_70627461     AKia    T    C        0      0        2 
  15 chr15_70627461     AOna    T    C        0      0        2 
  15 chr15_70627461     ASom    T    C        1      2        2 
  15 chr15_70627461     HCab    T    C        0      0        2 
  15 chr15_70627461     HPrz    T    C        0      0        2 
  15 chr15_70627461     ZBoe    T    C        0      0        2 
  15 chr15_70627461     ZGre    T    C        0      0        2 
  15 chr15_70627461     ZHar    T    C        0      0        2 
  15 chr15_70627461   Sample    T    C        1      2        2 
  15 chr15_70628163     AAsi    A    G        0      0        2 
  15 chr15_70628163     AKia    A    G        0      0        2 
  15 chr15_70628163     AOna    A    G      0.5      1        2 
  15 chr15_70628163     ASom    A    G        0      0        2 
  15 chr15_70628163     HCab    A    G        0      0        2 
  15 chr15_70628163     HPrz    A    G        0      0        2 
  15 chr15_70628163     ZBoe    A    G        0      0        2 
  15 chr15_70628163     ZGre    A    G        0      0        2 
  15 chr15_70628163     ZHar    A    G        0      0        2 
  15 chr15_70628163   Sample    A    G        1      2        2 
  15 chr15_70632158     AAsi    C    A        0      0        2 
  15 chr15_70632158     AKia    C    A      0.5      1        2 
  15 chr15_70632158     AOna    C    A        1      2        2 
  15 chr15_70632158     ASom    C    A        0      0        2 
  15 chr15_70632158     HCab    C    A        0      0        2 
  15 chr15_70632158     HPrz    C    A        0      0        2 
  15 chr15_70632158     ZBoe    C    A        0      0        2 
  15 chr15_70632158     ZGre    C    A        0      0        2 
  15 chr15_70632158     ZHar    C    A        0      0        2 
  15 chr15_70632158   Sample    C    A        0      0        2 
  15 chr15_70636513     AAsi    T    C        0      0        2 
  15 chr15_70636513     AKia    T    C        0      0        2 
  15 chr15_70636513     AOna    T    C        0      0        2 
  15 chr15_70636513     ASom    T    C        0      0        2 
  15 chr15_70636513     HCab    T    C        0      0        2 
  15 chr15_70636513     HPrz    T    C        0      0        2 
  15 chr15_70636513     ZBoe    T    C      0.5      1        2 
  15 chr15_70636513     ZGre    T    C        0      0        2 
  15 chr15_70636513     ZHar    T    C        0      0        2 
  15 chr15_70636513   Sample    T    C        0      0        2 
  15 chr15_70636726     AAsi    T    C        0      0        2 
  15 chr15_70636726     AKia    T    C        0      0        2 
  15 chr15_70636726     AOna    T    C        0      0        2 
  15 chr15_70636726     ASom    T    C        0      0        2 
  15 chr15_70636726     HCab    T    C        1      2        2 
  15 chr15_70636726     HPrz    T    C        1      2        2 
  15 chr15_70636726     ZBoe    T    C        0      0        2 
  15 chr15_70636726     ZGre    T    C        0      0        2 
  15 chr15_70636726     ZHar    T    C        0      0        2 
  15 chr15_70636726   Sample    T    C        0      0        2 
  15 chr15_70646357     AAsi    G    C        0      0        2 
  15 chr15_70646357     AKia    G    C      0.5      1        2 
  15 chr15_70646357     AOna    G    C      0.5      1        2 
  15 chr15_70646357     ASom    G    C        0      0        2 
  15 chr15_70646357     HCab    G    C        0      0        2 
  15 chr15_70646357     HPrz    G    C        0      0        2 
  15 chr15_70646357     ZBoe    G    C        0      0        2 
  15 chr15_70646357     ZGre    G    C        0      0        2 
  15 chr15_70646357     ZHar    G    C        0      0        2 
  15 chr15_70646357   Sample    G    C        0      0        2 
  15 chr15_70650729     AAsi    G    C      0.5      1        2 
  15 chr15_70650729     AKia    G    C        0      0        2 
  15 chr15_70650729     AOna    G    C        0      0        2 
  15 chr15_70650729     ASom    G    C        0      0        2 
  15 chr15_70650729     HCab    G    C        0      0        2 
  15 chr15_70650729     HPrz    G    C        0      0        2 
  15 chr15_70650729     ZBoe    G    C        0      0        2 
  15 chr15_70650729     ZGre    G    C        0      0        2 
  15 chr15_70650729     ZHar    G    C        0      0        2 
  15 chr15_70650729   Sample    G    C        1      2        2 
  15 chr15_70652478     AAsi    G    A        0      0        2 
  15 chr15_70652478     AKia    G    A        0      0        2 
  15 chr15_70652478     AOna    G    A        0      0        2 
  15 chr15_70652478     ASom    G    A        0      0        2 
  15 chr15_70652478     HCab    G    A        1      2        2 
  15 chr15_70652478     HPrz    G    A        1      2        2 
  15 chr15_70652478     ZBoe    G    A        0      0        2 
  15 chr15_70652478     ZGre    G    A        0      0        2 
  15 chr15_70652478     ZHar    G    A        0      0        2 
  15 chr15_70652478   Sample    G    A        0      0        2 
  15 chr15_70654324     AAsi    G    A        0      0        2 
  15 chr15_70654324     AKia    G    A        0      0        2 
  15 chr15_70654324     AOna    G    A        0      0        2 
  15 chr15_70654324     ASom    G    A        0      0        2 
  15 chr15_70654324     HCab    G    A        0      0        2 
  15 chr15_70654324     HPrz    G    A        0      0        2 
  15 chr15_70654324     ZBoe    G    A        1      2        2 
  15 chr15_70654324     ZGre    G    A        0      0        2 
  15 chr15_70654324     ZHar    G    A        0      0        2 
  15 chr15_70654324   Sample    G    A        0      0        2 
  15 chr15_70669508     AAsi    G    A        1      2        2 
  15 chr15_70669508     AKia    G    A        0      0        2 
  15 chr15_70669508     AOna    G    A        0      0        2 
  15 chr15_70669508     ASom    G    A        1      2        2 
  15 chr15_70669508     HCab    G    A        0      0        2 
  15 chr15_70669508     HPrz    G    A        0      0        2 
  15 chr15_70669508     ZBoe    G    A        0      0        2 
  15 chr15_70669508     ZGre    G    A        0      0        2 
  15 chr15_70669508     ZHar    G    A        0      0        2 
  15 chr15_70669508   Sample    G    A        1      2        2 
  15 chr15_70670869     AAsi    T    C        0      0        2 
  15 chr15_70670869     AKia    T    C        0      0        2 
  15 chr15_70670869     AOna    T    C        0      0        2 
  15 chr15_70670869     ASom    T    C        0      0        2 
  15 chr15_70670869     HCab    T    C        0      0        2 
  15 chr15_70670869     HPrz    T    C        0      0        2 
  15 chr15_70670869     ZBoe    T    C        0      0        2 
  15 chr15_70670869     ZGre    T    C        1      2        2 
  15 chr15_70670869     ZHar    T    C        0      0        2 
  15 chr15_70670869   Sample    T    C        0      0        2 
  15 chr15_70671144     AAsi    T    C      0.5      1        2 
  15 chr15_70671144     AKia    T    C        0      0        2 
  15 chr15_70671144     AOna    T    C        0      0        2 
  15 chr15_70671144     ASom    T    C        1      2        2 
  15 chr15_70671144     HCab    T    C        0      0        2 
  15 chr15_70671144     HPrz    T    C        0      0        2 
  15 chr15_70671144     ZBoe    T    C        0      0        2 
  15 chr15_70671144     ZGre    T    C        0      0        2 
  15 chr15_70671144     ZHar    T    C        0      0        2 
  15 chr15_70671144   Sample    T    C        1      2        2 
  15 chr15_70672823     AAsi    C    G        0      0        2 
  15 chr15_70672823     AKia    C    G        0      0        2 
  15 chr15_70672823     AOna    C    G        0      0        2 
  15 chr15_70672823     ASom    C    G        0      0        2 
  15 chr15_70672823     HCab    C    G        1      2        2 
  15 chr15_70672823     HPrz    C    G        0      0        2 
  15 chr15_70672823     ZBoe    C    G        0      0        2 
  15 chr15_70672823     ZGre    C    G        0      0        2 
  15 chr15_70672823     ZHar    C    G        0      0        2 
  15 chr15_70672823   Sample    C    G        0      0        2 
  15 chr15_70675150     AAsi    G    T        0      0        2 
  15 chr15_70675150     AKia    G    T        1      2        2 
  15 chr15_70675150     AOna    G    T        0      0        2 
  15 chr15_70675150     ASom    G    T        0      0        2 
  15 chr15_70675150     HCab    G    T        0      0        2 
  15 chr15_70675150     HPrz    G    T        0      0        2 
  15 chr15_70675150     ZBoe    G    T        0      0        2 
  15 chr15_70675150     ZGre    G    T        0      0        2 
  15 chr15_70675150     ZHar    G    T        0      0        2 
  15 chr15_70675150   Sample    G    T        0      0        2 
  15 chr15_70681087     AAsi    T    C        1      2        2 
  15 chr15_70681087     AKia    T    C        0      0        2 
  15 chr15_70681087     AOna    T    C        0      0        2 
  15 chr15_70681087     ASom    T    C        1      2        2 
  15 chr15_70681087     HCab    T    C        0      0        2 
  15 chr15_70681087     HPrz    T    C        0      0        2 
  15 chr15_70681087     ZBoe    T    C        0      0        2 
  15 chr15_70681087     ZGre    T    C        0      0        2 
  15 chr15_70681087     ZHar    T    C        0      0        2 
  15 chr15_70681087   Sample    T    C        1      2        2 
  15 chr15_70685021     AAsi    A    G        0      0        2 
  15 chr15_70685021     AKia    A    G        0      0        2 
  15 chr15_70685021     AOna    A    G        0      0        2 
  15 chr15_70685021     ASom    A    G        0      0        2 
  15 chr15_70685021     HCab    A    G        0      0        2 
  15 chr15_70685021     HPrz    A    G        0      0        2 
  15 chr15_70685021     ZBoe    A    G        0      0        2 
  15 chr15_70685021     ZGre    A    G        0      0        2 
  15 chr15_70685021     ZHar    A    G        1      2        2 
  15 chr15_70685021   Sample    A    G        0      0        2 
  15 chr15_70686097     AAsi    C    T      0.5      1        2 
  15 chr15_70686097     AKia    C    T        0      0        2 
  15 chr15_70686097     AOna    C    T        0      0        2 
  15 chr15_70686097     ASom    C    T        0      0        2 
  15 chr15_70686097     HCab    C    T        0      0        2 
  15 chr15_70686097     HPrz    C    T        0      0        2 
  15 chr15_70686097     ZBoe    C    T        0      0        2 
  15 chr15_70686097     ZGre    C    T        0      0        2 
  15 chr15_70686097     ZHar    C    T        0      0        2 
  15 chr15_70686097   Sample    C    T        0      0        2 
  15 chr15_70692184     AAsi    T    C        0      0        2 
  15 chr15_70692184     AKia    T    C        0      0        2 
  15 chr15_70692184     AOna    T    C      0.5      1        2 
  15 chr15_70692184     ASom    T    C        0      0        2 
  15 chr15_70692184     HCab    T    C        0      0        2 
  15 chr15_70692184     HPrz    T    C        0      0        2 
  15 chr15_70692184     ZBoe    T    C        0      0        2 
  15 chr15_70692184     ZGre    T    C        0      0        2 
  15 chr15_70692184     ZHar    T    C        0      0        2 
  15 chr15_70692184   Sample    T    C        0      0        2 
  15 chr15_70692970     AAsi    G    T        0      0        2 
  15 chr15_70692970     AKia    G    T        0      0        2 
  15 chr15_70692970     AOna    G    T        0      0        2 
  15 chr15_70692970     ASom    G    T        0      0        2 
  15 chr15_70692970     HCab    G    T        1      2        2 
  15 chr15_70692970     HPrz    G    T        1      2        2 
  15 chr15_70692970     ZBoe    G    T        0      0        2 
  15 chr15_70692970     ZGre    G    T        0      0        2 
  15 chr15_70692970     ZHar    G    T        0      0        2 
  15 chr15_70692970   Sample    G    T        0      0        2 
  15 chr15_70701124     AAsi    T    C        0      0        2 
  15 chr15_70701124     AKia    T    C        1      2        2 
  15 chr15_70701124     AOna    T    C        0      0        2 
  15 chr15_70701124     ASom    T    C        0      0        2 
  15 chr15_70701124     HCab    T    C        0      0        2 
  15 chr15_70701124     HPrz    T    C        0      0        2 
  15 chr15_70701124     ZBoe    T    C        0      0        2 
  15 chr15_70701124     ZGre    T    C        0      0        2 
  15 chr15_70701124     ZHar    T    C        0      0        2 
  15 chr15_70701124   Sample    T    C        0      0        2 
  15 chr15_70707942     AAsi    A    G        0      0        2 
  15 chr15_70707942     AKia    A    G        0      0        2 
  15 chr15_70707942     AOna    A    G        0      0        2 
  15 chr15_70707942     ASom    A    G        0      0        2 
  15 chr15_70707942     HCab    A    G        0      0        2 
  15 chr15_70707942     HPrz    A    G        0      0        2 
  15 chr15_70707942     ZBoe    A    G        0      0        2 
  15 chr15_70707942     ZGre    A    G        0      0        2 
  15 chr15_70707942     ZHar    A    G        1      2        2 
  15 chr15_70707942   Sample    A    G        0      0        2 
  15 chr15_70713577     AAsi    T    C        0      0        2 
  15 chr15_70713577     AKia    T    C        0      0        2 
  15 chr15_70713577     AOna    T    C        0      0        2 
  15 chr15_70713577     ASom    T    C        0      0        2 
  15 chr15_70713577     HCab    T    C        0      0        2 
  15 chr15_70713577     HPrz    T    C      0.5      1        2 
  15 chr15_70713577     ZBoe    T    C        0      0        2 
  15 chr15_70713577     ZGre    T    C        0      0        2 
  15 chr15_70713577     ZHar    T    C        0      0        2 
  15 chr15_70713577   Sample    T    C        0      0        2 
  15 chr15_70713785     AAsi    C    G        0      0        2 
  15 chr15_70713785     AKia    C    G        0      0        2 
  15 chr15_70713785     AOna    C    G        0      0        2 
  15 chr15_70713785     ASom    C    G        0      0        2 
  15 chr15_70713785     HCab    C    G        0      0        2 
  15 chr15_70713785     HPrz    C    G        0      0        2 
  15 chr15_70713785     ZBoe    C    G        0      0        2 
  15 chr15_70713785     ZGre    C    G        1      2        2 
  15 chr15_70713785     ZHar    C    G        0      0        2 
  15 chr15_70713785   Sample    C    G        0      0        2 
  15 chr15_70714366     AAsi    A    G        0      0        2 
  15 chr15_70714366     AKia    A    G        0      0        2 
  15 chr15_70714366     AOna    A    G        0      0        2 
```
