## Supplementary File 5. Zonkey (Schubert et al. 2017) report for donkey specimen Ancient5. for "No genetic evidence yet for hinnies at Mazongshan (400-160 BCE), northwestern China": incl_ts.frq.strat (part 182 of 295)

```
  15 chr15_70714366     ASom    A    G        0      0        2 
  15 chr15_70714366     HCab    A    G        0      0        2 
  15 chr15_70714366     HPrz    A    G        0      0        2 
  15 chr15_70714366     ZBoe    A    G        0      0        2 
  15 chr15_70714366     ZGre    A    G        0      0        2 
  15 chr15_70714366     ZHar    A    G        1      2        2 
  15 chr15_70714366   Sample    A    G        0      0        2 
  15 chr15_70722167     AAsi    T    C        0      0        2 
  15 chr15_70722167     AKia    T    C        0      0        2 
  15 chr15_70722167     AOna    T    C        0      0        2 
  15 chr15_70722167     ASom    T    C        0      0        2 
  15 chr15_70722167     HCab    T    C        1      2        2 
  15 chr15_70722167     HPrz    T    C        1      2        2 
  15 chr15_70722167     ZBoe    T    C        0      0        2 
  15 chr15_70722167     ZGre    T    C        0      0        2 
  15 chr15_70722167     ZHar    T    C        0      0        2 
  15 chr15_70722167   Sample    T    C        0      0        2 
  15 chr15_70725821     AAsi    T    C        0      0        2 
  15 chr15_70725821     AKia    T    C        0      0        2 
  15 chr15_70725821     AOna    T    C        0      0        2 
  15 chr15_70725821     ASom    T    C        0      0        2 
  15 chr15_70725821     HCab    T    C        0      0        2 
  15 chr15_70725821     HPrz    T    C        0      0        2 
  15 chr15_70725821     ZBoe    T    C      0.5      1        2 
  15 chr15_70725821     ZGre    T    C        0      0        2 
  15 chr15_70725821     ZHar    T    C        0      0        2 
  15 chr15_70725821   Sample    T    C        0      0        2 
  15 chr15_70726685     AAsi    C    A        0      0        2 
  15 chr15_70726685     AKia    C    A        0      0        2 
  15 chr15_70726685     AOna    C    A        0      0        2 
  15 chr15_70726685     ASom    C    A        0      0        2 
  15 chr15_70726685     HCab    C    A        1      2        2 
  15 chr15_70726685     HPrz    C    A        1      2        2 
  15 chr15_70726685     ZBoe    C    A        0      0        2 
  15 chr15_70726685     ZGre    C    A        0      0        2 
  15 chr15_70726685     ZHar    C    A        0      0        2 
  15 chr15_70726685   Sample    C    A        0      0        2 
  15 chr15_70729267     AAsi    T    C        0      0        2 
  15 chr15_70729267     AKia    T    C        0      0        2 
  15 chr15_70729267     AOna    T    C        0      0        2 
  15 chr15_70729267     ASom    T    C        0      0        2 
  15 chr15_70729267     HCab    T    C        0      0        2 
  15 chr15_70729267     HPrz    T    C        0      0        2 
  15 chr15_70729267     ZBoe    T    C        0      0        2 
  15 chr15_70729267     ZGre    T    C        0      0        2 
  15 chr15_70729267     ZHar    T    C        1      2        2 
  15 chr15_70729267   Sample    T    C        0      0        2 
  15 chr15_70730848     AAsi    C    T        0      0        2 
  15 chr15_70730848     AKia    C    T        1      2        2 
  15 chr15_70730848     AOna    C    T        0      0        2 
  15 chr15_70730848     ASom    C    T        0      0        2 
  15 chr15_70730848     HCab    C    T        0      0        2 
  15 chr15_70730848     HPrz    C    T        0      0        2 
  15 chr15_70730848     ZBoe    C    T        0      0        2 
  15 chr15_70730848     ZGre    C    T        0      0        2 
  15 chr15_70730848     ZHar    C    T        0      0        2 
  15 chr15_70730848   Sample    C    T        0      0        2 
  15 chr15_70741913     AAsi    C    T        0      0        2 
  15 chr15_70741913     AKia    C    T        0      0        2 
  15 chr15_70741913     AOna    C    T        0      0        2 
  15 chr15_70741913     ASom    C    T        0      0        2 
  15 chr15_70741913     HCab    C    T        1      2        2 
  15 chr15_70741913     HPrz    C    T        1      2        2 
  15 chr15_70741913     ZBoe    C    T        0      0        2 
  15 chr15_70741913     ZGre    C    T        0      0        2 
  15 chr15_70741913     ZHar    C    T        0      0        2 
  15 chr15_70741913   Sample    C    T        0      0        2 
  15 chr15_70742991     AAsi    T    C        0      0        2 
  15 chr15_70742991     AKia    T    C        0      0        2 
  15 chr15_70742991     AOna    T    C        1      2        2 
  15 chr15_70742991     ASom    T    C        0      0        2 
  15 chr15_70742991     HCab    T    C        0      0        2 
  15 chr15_70742991     HPrz    T    C        0      0        2 
  15 chr15_70742991     ZBoe    T    C        0      0        2 
  15 chr15_70742991     ZGre    T    C        0      0        2 
  15 chr15_70742991     ZHar    T    C        0      0        2 
  15 chr15_70742991   Sample    T    C        0      0        2 
  15 chr15_70751084     AAsi    C    A        0      0        2 
  15 chr15_70751084     AKia    C    A        0      0        2 
  15 chr15_70751084     AOna    C    A        0      0        2 
  15 chr15_70751084     ASom    C    A        0      0        2 
  15 chr15_70751084     HCab    C    A        1      2        2 
  15 chr15_70751084     HPrz    C    A        1      2        2 
  15 chr15_70751084     ZBoe    C    A        0      0        2 
  15 chr15_70751084     ZGre    C    A        0      0        2 
  15 chr15_70751084     ZHar    C    A        0      0        2 
  15 chr15_70751084   Sample    C    A        0      0        2 
  15 chr15_70755215     AAsi    T    C        0      0        2 
  15 chr15_70755215     AKia    T    C        0      0        2 
  15 chr15_70755215     AOna    T    C        0      0        2 
  15 chr15_70755215     ASom    T    C        0      0        2 
  15 chr15_70755215     HCab    T    C      0.5      1        2 
  15 chr15_70755215     HPrz    T    C        0      0        2 
  15 chr15_70755215     ZBoe    T    C        0      0        2 
  15 chr15_70755215     ZGre    T    C        0      0        2 
  15 chr15_70755215     ZHar    T    C        0      0        2 
  15 chr15_70755215   Sample    T    C        0      0        2 
  15 chr15_70759202     AAsi    A    G        0      0        2 
  15 chr15_70759202     AKia    A    G        0      0        2 
  15 chr15_70759202     AOna    A    G        0      0        2 
  15 chr15_70759202     ASom    A    G        0      0        2 
  15 chr15_70759202     HCab    A    G        1      2        2 
  15 chr15_70759202     HPrz    A    G        1      2        2 
  15 chr15_70759202     ZBoe    A    G        0      0        2 
  15 chr15_70759202     ZGre    A    G        0      0        2 
  15 chr15_70759202     ZHar    A    G        0      0        2 
  15 chr15_70759202   Sample    A    G        0      0        2 
  15 chr15_70774793     AAsi    G    A        0      0        2 
  15 chr15_70774793     AKia    G    A        0      0        2 
  15 chr15_70774793     AOna    G    A        0      0        2 
  15 chr15_70774793     ASom    G    A        0      0        2 
  15 chr15_70774793     HCab    G    A        1      2        2 
  15 chr15_70774793     HPrz    G    A        1      2        2 
  15 chr15_70774793     ZBoe    G    A        0      0        2 
  15 chr15_70774793     ZGre    G    A        0      0        2 
  15 chr15_70774793     ZHar    G    A        0      0        2 
  15 chr15_70774793   Sample    G    A        1      2        2 
  15 chr15_70774950     AAsi    C    G        0      0        2 
  15 chr15_70774950     AKia    C    G        0      0        2 
  15 chr15_70774950     AOna    C    G        1      2        2 
  15 chr15_70774950     ASom    C    G        0      0        2 
  15 chr15_70774950     HCab    C    G        0      0        2 
  15 chr15_70774950     HPrz    C    G        0      0        2 
  15 chr15_70774950     ZBoe    C    G        0      0        2 
  15 chr15_70774950     ZGre    C    G        0      0        2 
  15 chr15_70774950     ZHar    C    G        0      0        2 
  15 chr15_70774950   Sample    C    G        0      0        2 
  15 chr15_70782498     AAsi    T    G        0      0        2 
  15 chr15_70782498     AKia    T    G        0      0        2 
  15 chr15_70782498     AOna    T    G        0      0        2 
  15 chr15_70782498     ASom    T    G        0      0        2 
  15 chr15_70782498     HCab    T    G        1      2        2 
  15 chr15_70782498     HPrz    T    G        1      2        2 
  15 chr15_70782498     ZBoe    T    G        0      0        2 
  15 chr15_70782498     ZGre    T    G        0      0        2 
  15 chr15_70782498     ZHar    T    G        0      0        2 
  15 chr15_70782498   Sample    T    G        0      0        2 
  15 chr15_70782819     AAsi    A    G        0      0        2 
  15 chr15_70782819     AKia    A    G        0      0        2 
  15 chr15_70782819     AOna    A    G        0      0        2 
  15 chr15_70782819     ASom    A    G        0      0        2 
  15 chr15_70782819     HCab    A    G        1      2        2 
  15 chr15_70782819     HPrz    A    G        1      2        2 
  15 chr15_70782819     ZBoe    A    G        0      0        2 
  15 chr15_70782819     ZGre    A    G        0      0        2 
  15 chr15_70782819     ZHar    A    G        0      0        2 
  15 chr15_70782819   Sample    A    G        0      0        2 
  15 chr15_70786375     AAsi    A    T        0      0        2 
  15 chr15_70786375     AKia    A    T        0      0        2 
  15 chr15_70786375     AOna    A    T        0      0        2 
  15 chr15_70786375     ASom    A    T        0      0        2 
  15 chr15_70786375     HCab    A    T        0      0        2 
  15 chr15_70786375     HPrz    A    T      0.5      1        2 
  15 chr15_70786375     ZBoe    A    T        0      0        2 
  15 chr15_70786375     ZGre    A    T        0      0        2 
  15 chr15_70786375     ZHar    A    T        0      0        2 
  15 chr15_70786375   Sample    A    T        0      0        2 
  15 chr15_70787507     AAsi    G    T        0      0        2 
  15 chr15_70787507     AKia    G    T        0      0        2 
  15 chr15_70787507     AOna    G    T        0      0        2 
  15 chr15_70787507     ASom    G    T        0      0        2 
  15 chr15_70787507     HCab    G    T        1      2        2 
  15 chr15_70787507     HPrz    G    T        1      2        2 
  15 chr15_70787507     ZBoe    G    T        0      0        2 
  15 chr15_70787507     ZGre    G    T        0      0        2 
  15 chr15_70787507     ZHar    G    T        0      0        2 
  15 chr15_70787507   Sample    G    T        0      0        2 
  15 chr15_70788978     AAsi    T    G        0      0        2 
  15 chr15_70788978     AKia    T    G      0.5      1        2 
  15 chr15_70788978     AOna    T    G        0      0        2 
  15 chr15_70788978     ASom    T    G        0      0        2 
  15 chr15_70788978     HCab    T    G        0      0        2 
  15 chr15_70788978     HPrz    T    G        0      0        2 
  15 chr15_70788978     ZBoe    T    G        0      0        2 
  15 chr15_70788978     ZGre    T    G        0      0        2 
  15 chr15_70788978     ZHar    T    G        0      0        2 
  15 chr15_70788978   Sample    T    G        0      0        2 
  15 chr15_70799650     AAsi    C    T      0.5      1        2 
  15 chr15_70799650     AKia    C    T        0      0        2 
  15 chr15_70799650     AOna    C    T        0      0        2 
  15 chr15_70799650     ASom    C    T        0      0        2 
  15 chr15_70799650     HCab    C    T        1      2        2 
  15 chr15_70799650     HPrz    C    T        1      2        2 
  15 chr15_70799650     ZBoe    C    T        0      0        2 
  15 chr15_70799650     ZGre    C    T        0      0        2 
  15 chr15_70799650     ZHar    C    T        0      0        2 
  15 chr15_70799650   Sample    C    T        1      2        2 
  15 chr15_70810064     AAsi    G    A        0      0        2 
  15 chr15_70810064     AKia    G    A        0      0        2 
  15 chr15_70810064     AOna    G    A        0      0        2 
  15 chr15_70810064     ASom    G    A        0      0        2 
  15 chr15_70810064     HCab    G    A        1      2        2 
  15 chr15_70810064     HPrz    G    A        1      2        2 
  15 chr15_70810064     ZBoe    G    A        0      0        2 
  15 chr15_70810064     ZGre    G    A        0      0        2 
  15 chr15_70810064     ZHar    G    A        0      0        2 
  15 chr15_70810064   Sample    G    A        0      0        2 
  15 chr15_70812576     AAsi    T    C        0      0        2 
  15 chr15_70812576     AKia    T    C        0      0        2 
  15 chr15_70812576     AOna    T    C        0      0        2 
  15 chr15_70812576     ASom    T    C        0      0        2 
  15 chr15_70812576     HCab    T    C        0      0        2 
  15 chr15_70812576     HPrz    T    C        0      0        2 
  15 chr15_70812576     ZBoe    T    C      0.5      1        2 
  15 chr15_70812576     ZGre    T    C        0      0        2 
  15 chr15_70812576     ZHar    T    C        0      0        2 
  15 chr15_70812576   Sample    T    C        0      0        2 
  15 chr15_70818624     AAsi    T    C        0      0        2 
  15 chr15_70818624     AKia    T    C        0      0        2 
  15 chr15_70818624     AOna    T    C        0      0        2 
  15 chr15_70818624     ASom    T    C        0      0        2 
  15 chr15_70818624     HCab    T    C        1      2        2 
  15 chr15_70818624     HPrz    T    C        1      2        2 
  15 chr15_70818624     ZBoe    T    C        0      0        2 
  15 chr15_70818624     ZGre    T    C        0      0        2 
  15 chr15_70818624     ZHar    T    C        0      0        2 
  15 chr15_70818624   Sample    T    C        0      0        2 
  15 chr15_70826215     AAsi    T    C        0      0        2 
  15 chr15_70826215     AKia    T    C        0      0        2 
  15 chr15_70826215     AOna    T    C        0      0        2 
  15 chr15_70826215     ASom    T    C      0.5      1        2 
  15 chr15_70826215     HCab    T    C        0      0        2 
  15 chr15_70826215     HPrz    T    C        0      0        2 
  15 chr15_70826215     ZBoe    T    C        0      0        2 
  15 chr15_70826215     ZGre    T    C        0      0        2 
  15 chr15_70826215     ZHar    T    C        0      0        2 
  15 chr15_70826215   Sample    T    C        0      0        2 
  15 chr15_70827550     AAsi    C    T        0      0        2 
  15 chr15_70827550     AKia    C    T        0      0        2 
  15 chr15_70827550     AOna    C    T        0      0        2 
  15 chr15_70827550     ASom    C    T        0      0        2 
  15 chr15_70827550     HCab    C    T        1      2        2 
  15 chr15_70827550     HPrz    C    T        1      2        2 
  15 chr15_70827550     ZBoe    C    T        0      0        2 
  15 chr15_70827550     ZGre    C    T        0      0        2 
  15 chr15_70827550     ZHar    C    T        0      0        2 
  15 chr15_70827550   Sample    C    T        0      0        2 
  15 chr15_70827964     AAsi    T    C        0      0        2 
  15 chr15_70827964     AKia    T    C        0      0        2 
  15 chr15_70827964     AOna    T    C        0      0        2 
  15 chr15_70827964     ASom    T    C        0      0        2 
  15 chr15_70827964     HCab    T    C        0      0        2 
  15 chr15_70827964     HPrz    T    C        0      0        2 
  15 chr15_70827964     ZBoe    T    C      0.5      1        2 
  15 chr15_70827964     ZGre    T    C        0      0        2 
  15 chr15_70827964     ZHar    T    C        0      0        2 
  15 chr15_70827964   Sample    T    C        0      0        2 
  15 chr15_70839097     AAsi    T    C        0      0        2 
  15 chr15_70839097     AKia    T    C        0      0        2 
  15 chr15_70839097     AOna    T    C        0      0        2 
  15 chr15_70839097     ASom    T    C        0      0        2 
  15 chr15_70839097     HCab    T    C        0      0        2 
  15 chr15_70839097     HPrz    T    C        0      0        2 
  15 chr15_70839097     ZBoe    T    C        1      2        2 
  15 chr15_70839097     ZGre    T    C        1      2        2 
  15 chr15_70839097     ZHar    T    C        1      2        2 
  15 chr15_70839097   Sample    T    C        0      0        2 
  15 chr15_70840997     AAsi    C    T        1      2        2 
  15 chr15_70840997     AKia    C    T        0      0        2 
  15 chr15_70840997     AOna    C    T        0      0        2 
  15 chr15_70840997     ASom    C    T        1      2        2 
  15 chr15_70840997     HCab    C    T        1      2        2 
  15 chr15_70840997     HPrz    C    T        1      2        2 
  15 chr15_70840997     ZBoe    C    T        0      0        2 
  15 chr15_70840997     ZGre    C    T        0      0        2 
  15 chr15_70840997     ZHar    C    T        0      0        2 
  15 chr15_70840997   Sample    C    T        1      2        2 
  15 chr15_70841891     AAsi    T    A        0      0        2 
  15 chr15_70841891     AKia    T    A        0      0        2 
  15 chr15_70841891     AOna    T    A        0      0        2 
  15 chr15_70841891     ASom    T    A        0      0        2 
  15 chr15_70841891     HCab    T    A        0      0        2 
  15 chr15_70841891     HPrz    T    A        0      0        2 
  15 chr15_70841891     ZBoe    T    A        0      0        2 
  15 chr15_70841891     ZGre    T    A        1      2        2 
  15 chr15_70841891     ZHar    T    A        0      0        2 
  15 chr15_70841891   Sample    T    A        0      0        2 
  15 chr15_70844224     AAsi    C    T        0      0        2 
  15 chr15_70844224     AKia    C    T        1      2        2 
  15 chr15_70844224     AOna    C    T        1      2        2 
  15 chr15_70844224     ASom    C    T        0      0        2 
  15 chr15_70844224     HCab    C    T        0      0        2 
  15 chr15_70844224     HPrz    C    T        0      0        2 
  15 chr15_70844224     ZBoe    C    T        0      0        2 
  15 chr15_70844224     ZGre    C    T        0      0        2 
  15 chr15_70844224     ZHar    C    T        0      0        2 
  15 chr15_70844224   Sample    C    T        0      0        2 
  15 chr15_70844951     AAsi    T    G        0      0        2 
  15 chr15_70844951     AKia    T    G        1      2        2 
  15 chr15_70844951     AOna    T    G        1      2        2 
  15 chr15_70844951     ASom    T    G        0      0        2 
  15 chr15_70844951     HCab    T    G        0      0        2 
  15 chr15_70844951     HPrz    T    G        0      0        2 
  15 chr15_70844951     ZBoe    T    G        0      0        2 
  15 chr15_70844951     ZGre    T    G        0      0        2 
  15 chr15_70844951     ZHar    T    G        0      0        2 
  15 chr15_70844951   Sample    T    G        0      0        2 
  15 chr15_70869669     AAsi    C    T        0      0        2 
  15 chr15_70869669     AKia    C    T        0      0        2 
  15 chr15_70869669     AOna    C    T        0      0        2 
  15 chr15_70869669     ASom    C    T        0      0        2 
  15 chr15_70869669     HCab    C    T        1      2        2 
  15 chr15_70869669     HPrz    C    T        1      2        2 
  15 chr15_70869669     ZBoe    C    T        0      0        2 
  15 chr15_70869669     ZGre    C    T        0      0        2 
  15 chr15_70869669     ZHar    C    T        0      0        2 
  15 chr15_70869669   Sample    C    T        0      0        2 
  15 chr15_70869830     AAsi    A    G        1      2        2 
  15 chr15_70869830     AKia    A    G        0      0        2 
  15 chr15_70869830     AOna    A    G        0      0        2 
  15 chr15_70869830     ASom    A    G        1      2        2 
  15 chr15_70869830     HCab    A    G        0      0        2 
  15 chr15_70869830     HPrz    A    G        0      0        2 
  15 chr15_70869830     ZBoe    A    G        0      0        2 
  15 chr15_70869830     ZGre    A    G        0      0        2 
  15 chr15_70869830     ZHar    A    G        0      0        2 
  15 chr15_70869830   Sample    A    G        0      0        2 
  15 chr15_70873293     AAsi    T    C        0      0        2 
  15 chr15_70873293     AKia    T    C        0      0        2 
  15 chr15_70873293     AOna    T    C        0      0        2 
  15 chr15_70873293     ASom    T    C        0      0        2 
  15 chr15_70873293     HCab    T    C        0      0        2 
  15 chr15_70873293     HPrz    T    C        0      0        2 
  15 chr15_70873293     ZBoe    T    C      0.5      1        2 
  15 chr15_70873293     ZGre    T    C        0      0        2 
  15 chr15_70873293     ZHar    T    C        0      0        2 
  15 chr15_70873293   Sample    T    C        0      0        2 
  15 chr15_70878255     AAsi    A    C        0      0        2 
  15 chr15_70878255     AKia    A    C        0      0        2 
  15 chr15_70878255     AOna    A    C        0      0        2 
  15 chr15_70878255     ASom    A    C        0      0        2 
  15 chr15_70878255     HCab    A    C      0.5      1        2 
  15 chr15_70878255     HPrz    A    C        0      0        2 
  15 chr15_70878255     ZBoe    A    C        0      0        2 
  15 chr15_70878255     ZGre    A    C        0      0        2 
  15 chr15_70878255     ZHar    A    C        0      0        2 
  15 chr15_70878255   Sample    A    C        0      0        2 
  15 chr15_70879309     AAsi    A    T        0      0        2 
  15 chr15_70879309     AKia    A    T        1      2        2 
  15 chr15_70879309     AOna    A    T      0.5      1        2 
  15 chr15_70879309     ASom    A    T        0      0        2 
  15 chr15_70879309     HCab    A    T        0      0        2 
  15 chr15_70879309     HPrz    A    T        0      0        2 
  15 chr15_70879309     ZBoe    A    T        0      0        2 
  15 chr15_70879309     ZGre    A    T        0      0        2 
  15 chr15_70879309     ZHar    A    T        0      0        2 
  15 chr15_70879309   Sample    A    T        0      0        2 
  15 chr15_70880127     AAsi    T    C        0      0        2 
  15 chr15_70880127     AKia    T    C        0      0        2 
  15 chr15_70880127     AOna    T    C        0      0        2 
  15 chr15_70880127     ASom    T    C        0      0        2 
  15 chr15_70880127     HCab    T    C        0      0        2 
  15 chr15_70880127     HPrz    T    C        0      0        2 
  15 chr15_70880127     ZBoe    T    C        0      0        2 
  15 chr15_70880127     ZGre    T    C      0.5      1        2 
  15 chr15_70880127     ZHar    T    C        0      0        2 
  15 chr15_70880127   Sample    T    C        0      0        2 
  15 chr15_70882753     AAsi    T    C      0.5      1        2 
  15 chr15_70882753     AKia    T    C        0      0        2 
  15 chr15_70882753     AOna    T    C        0      0        2 
  15 chr15_70882753     ASom    T    C        0      0        2 
  15 chr15_70882753     HCab    T    C        0      0        2 
  15 chr15_70882753     HPrz    T    C        0      0        2 
  15 chr15_70882753     ZBoe    T    C        0      0        2 
  15 chr15_70882753     ZGre    T    C        0      0        2 
  15 chr15_70882753     ZHar    T    C        0      0        2 
  15 chr15_70882753   Sample    T    C        0      0        2 
  15 chr15_70886284     AAsi    A    C        0      0        2 
  15 chr15_70886284     AKia    A    C        0      0        2 
  15 chr15_70886284     AOna    A    C        0      0        2 
  15 chr15_70886284     ASom    A    C        0      0        2 
  15 chr15_70886284     HCab    A    C        1      2        2 
  15 chr15_70886284     HPrz    A    C        1      2        2 
  15 chr15_70886284     ZBoe    A    C        0      0        2 
  15 chr15_70886284     ZGre    A    C        0      0        2 
  15 chr15_70886284     ZHar    A    C        0      0        2 
  15 chr15_70886284   Sample    A    C        0      0        2 
  15 chr15_70890266     AAsi    A    C        0      0        2 
  15 chr15_70890266     AKia    A    C        0      0        2 
  15 chr15_70890266     AOna    A    C      0.5      1        2 
  15 chr15_70890266     ASom    A    C        0      0        2 
  15 chr15_70890266     HCab    A    C        0      0        2 
  15 chr15_70890266     HPrz    A    C        0      0        2 
  15 chr15_70890266     ZBoe    A    C        0      0        2 
  15 chr15_70890266     ZGre    A    C        0      0        2 
  15 chr15_70890266     ZHar    A    C        0      0        2 
  15 chr15_70890266   Sample    A    C        0      0        2 
  15 chr15_70893611     AAsi    T    C        0      0        2 
  15 chr15_70893611     AKia    T    C        0      0        2 
  15 chr15_70893611     AOna    T    C        0      0        2 
  15 chr15_70893611     ASom    T    C        0      0        2 
  15 chr15_70893611     HCab    T    C        0      0        2 
  15 chr15_70893611     HPrz    T    C        0      0        2 
  15 chr15_70893611     ZBoe    T    C        0      0        2 
  15 chr15_70893611     ZGre    T    C        0      0        2 
  15 chr15_70893611     ZHar    T    C        1      2        2 
  15 chr15_70893611   Sample    T    C        0      0        2 
  15 chr15_70896113     AAsi    C    T        0      0        2 
  15 chr15_70896113     AKia    C    T        0      0        2 
  15 chr15_70896113     AOna    C    T        0      0        2 
  15 chr15_70896113     ASom    C    T        0      0        2 
  15 chr15_70896113     HCab    C    T        1      2        2 
  15 chr15_70896113     HPrz    C    T        1      2        2 
  15 chr15_70896113     ZBoe    C    T        0      0        2 
  15 chr15_70896113     ZGre    C    T        0      0        2 
  15 chr15_70896113     ZHar    C    T        0      0        2 
  15 chr15_70896113   Sample    C    T        0      0        2 
  15 chr15_70900128     AAsi    C    T        0      0        2 
  15 chr15_70900128     AKia    C    T        0      0        2 
  15 chr15_70900128     AOna    C    T        0      0        2 
  15 chr15_70900128     ASom    C    T        0      0        2 
  15 chr15_70900128     HCab    C    T        1      2        2 
  15 chr15_70900128     HPrz    C    T        1      2        2 
  15 chr15_70900128     ZBoe    C    T        0      0        2 
  15 chr15_70900128     ZGre    C    T        0      0        2 
  15 chr15_70900128     ZHar    C    T        0      0        2 
  15 chr15_70900128   Sample    C    T        0      0        2 
  15 chr15_70907929     AAsi    T    C        0      0        2 
  15 chr15_70907929     AKia    T    C        0      0        2 
  15 chr15_70907929     AOna    T    C        0      0        2 
  15 chr15_70907929     ASom    T    C        1      2        2 
  15 chr15_70907929     HCab    T    C        0      0        2 
  15 chr15_70907929     HPrz    T    C        0      0        2 
  15 chr15_70907929     ZBoe    T    C        0      0        2 
  15 chr15_70907929     ZGre    T    C        0      0        2 
  15 chr15_70907929     ZHar    T    C        0      0        2 
  15 chr15_70907929   Sample    T    C        0      0        2 
  15 chr15_70931454     AAsi    G    T        0      0        2 
  15 chr15_70931454     AKia    G    T        0      0        2 
  15 chr15_70931454     AOna    G    T        0      0        2 
  15 chr15_70931454     ASom    G    T        0      0        2 
  15 chr15_70931454     HCab    G    T        0      0        2 
  15 chr15_70931454     HPrz    G    T        0      0        2 
  15 chr15_70931454     ZBoe    G    T        0      0        2 
  15 chr15_70931454     ZGre    G    T        0      0        2 
  15 chr15_70931454     ZHar    G    T        1      2        2 
  15 chr15_70931454   Sample    G    T        0      0        2 
  15 chr15_70941163     AAsi    A    G        0      0        2 
  15 chr15_70941163     AKia    A    G      0.5      1        2 
  15 chr15_70941163     AOna    A    G        0      0        2 
  15 chr15_70941163     ASom    A    G        0      0        2 
  15 chr15_70941163     HCab    A    G        0      0        2 
  15 chr15_70941163     HPrz    A    G        0      0        2 
  15 chr15_70941163     ZBoe    A    G      0.5      1        2 
  15 chr15_70941163     ZGre    A    G        0      0        2 
  15 chr15_70941163     ZHar    A    G        0      0        2 
  15 chr15_70941163   Sample    A    G        0      0        2 
  15 chr15_70942644     AAsi    G    A        0      0        2 
  15 chr15_70942644     AKia    G    A      0.5      1        2 
  15 chr15_70942644     AOna    G    A        1      2        2 
  15 chr15_70942644     ASom    G    A        0      0        2 
  15 chr15_70942644     HCab    G    A        0      0        2 
  15 chr15_70942644     HPrz    G    A        0      0        2 
  15 chr15_70942644     ZBoe    G    A        0      0        2 
  15 chr15_70942644     ZGre    G    A        0      0        2 
  15 chr15_70942644     ZHar    G    A        0      0        2 
  15 chr15_70942644   Sample    G    A        0      0        2 
  15 chr15_70943196     AAsi    G    A        0      0        2 
  15 chr15_70943196     AKia    G    A      0.5      1        2 
  15 chr15_70943196     AOna    G    A        0      0        2 
  15 chr15_70943196     ASom    G    A        0      0        2 
  15 chr15_70943196     HCab    G    A        0      0        2 
  15 chr15_70943196     HPrz    G    A        0      0        2 
  15 chr15_70943196     ZBoe    G    A        0      0        2 
  15 chr15_70943196     ZGre    G    A        0      0        2 
  15 chr15_70943196     ZHar    G    A        0      0        2 
  15 chr15_70943196   Sample    G    A        0      0        2 
  15 chr15_70948677     AAsi    T    C        0      0        2 
  15 chr15_70948677     AKia    T    C        0      0        2 
  15 chr15_70948677     AOna    T    C        0      0        2 
  15 chr15_70948677     ASom    T    C      0.5      1        2 
  15 chr15_70948677     HCab    T    C        0      0        2 
  15 chr15_70948677     HPrz    T    C        0      0        2 
  15 chr15_70948677     ZBoe    T    C        0      0        2 
  15 chr15_70948677     ZGre    T    C        0      0        2 
  15 chr15_70948677     ZHar    T    C        0      0        2 
  15 chr15_70948677   Sample    T    C        0      0        2 
  15 chr15_70952437     AAsi    C    T        0      0        2 
  15 chr15_70952437     AKia    C    T        0      0        2 
  15 chr15_70952437     AOna    C    T        0      0        2 
  15 chr15_70952437     ASom    C    T        0      0        2 
  15 chr15_70952437     HCab    C    T        1      2        2 
  15 chr15_70952437     HPrz    C    T        1      2        2 
  15 chr15_70952437     ZBoe    C    T        0      0        2 
  15 chr15_70952437     ZGre    C    T        0      0        2 
  15 chr15_70952437     ZHar    C    T        0      0        2 
  15 chr15_70952437   Sample    C    T        0      0        2 
  15 chr15_70953349     AAsi    T    C        0      0        2 
  15 chr15_70953349     AKia    T    C        1      2        2 
  15 chr15_70953349     AOna    T    C        0      0        2 
  15 chr15_70953349     ASom    T    C        0      0        2 
  15 chr15_70953349     HCab    T    C        0      0        2 
  15 chr15_70953349     HPrz    T    C        0      0        2 
  15 chr15_70953349     ZBoe    T    C        0      0        2 
  15 chr15_70953349     ZGre    T    C        0      0        2 
  15 chr15_70953349     ZHar    T    C        0      0        2 
  15 chr15_70953349   Sample    T    C        0      0        2 
  15 chr15_70953728     AAsi    C    T        0      0        2 
  15 chr15_70953728     AKia    C    T        0      0        2 
  15 chr15_70953728     AOna    C    T        0      0        2 
  15 chr15_70953728     ASom    C    T        0      0        2 
  15 chr15_70953728     HCab    C    T        0      0        2 
  15 chr15_70953728     HPrz    C    T        0      0        2 
  15 chr15_70953728     ZBoe    C    T        0      0        2 
  15 chr15_70953728     ZGre    C    T        1      2        2 
  15 chr15_70953728     ZHar    C    T        1      2        2 
  15 chr15_70953728   Sample    C    T        0      0        2 
  15 chr15_70960665     AAsi    C    G        0      0        2 
  15 chr15_70960665     AKia    C    G        0      0        2 
  15 chr15_70960665     AOna    C    G        1      2        2 
  15 chr15_70960665     ASom    C    G        0      0        2 
  15 chr15_70960665     HCab    C    G        0      0        2 
  15 chr15_70960665     HPrz    C    G        0      0        2 
  15 chr15_70960665     ZBoe    C    G        0      0        2 
  15 chr15_70960665     ZGre    C    G        0      0        2 
  15 chr15_70960665     ZHar    C    G        0      0        2 
  15 chr15_70960665   Sample    C    G        0      0        2 
  15 chr15_70963600     AAsi    G    A      0.5      1        2 
  15 chr15_70963600     AKia    G    A        0      0        2 
  15 chr15_70963600     AOna    G    A        0      0        2 
  15 chr15_70963600     ASom    G    A        0      0        2 
  15 chr15_70963600     HCab    G    A        0      0        2 
  15 chr15_70963600     HPrz    G    A        0      0        2 
  15 chr15_70963600     ZBoe    G    A        0      0        2 
  15 chr15_70963600     ZGre    G    A        0      0        2 
  15 chr15_70963600     ZHar    G    A        0      0        2 
  15 chr15_70963600   Sample    G    A        0      0        2 
  15 chr15_70967474     AAsi    A    G        1      2        2 
  15 chr15_70967474     AKia    A    G        0      0        2 
  15 chr15_70967474     AOna    A    G        0      0        2 
  15 chr15_70967474     ASom    A    G        1      2        2 
  15 chr15_70967474     HCab    A    G        0      0        2 
  15 chr15_70967474     HPrz    A    G        0      0        2 
  15 chr15_70967474     ZBoe    A    G        0      0        2 
  15 chr15_70967474     ZGre    A    G        0      0        2 
  15 chr15_70967474     ZHar    A    G        0      0        2 
  15 chr15_70967474   Sample    A    G        1      2        2 
  15 chr15_70969335     AAsi    C    G      0.5      1        2 
  15 chr15_70969335     AKia    C    G        0      0        2 
  15 chr15_70969335     AOna    C    G        0      0        2 
  15 chr15_70969335     ASom    C    G        0      0        2 
  15 chr15_70969335     HCab    C    G        0      0        2 
  15 chr15_70969335     HPrz    C    G        0      0        2 
  15 chr15_70969335     ZBoe    C    G        0      0        2 
  15 chr15_70969335     ZGre    C    G        0      0        2 
  15 chr15_70969335     ZHar    C    G        0      0        2 
  15 chr15_70969335   Sample    C    G        0      0        2 
  15 chr15_70978385     AAsi    T    G        0      0        2 
  15 chr15_70978385     AKia    T    G        0      0        2 
  15 chr15_70978385     AOna    T    G        0      0        2 
  15 chr15_70978385     ASom    T    G        0      0        2 
  15 chr15_70978385     HCab    T    G      0.5      1        2 
  15 chr15_70978385     HPrz    T    G      0.5      1        2 
  15 chr15_70978385     ZBoe    T    G        0      0        2 
  15 chr15_70978385     ZGre    T    G        0      0        2 
  15 chr15_70978385     ZHar    T    G        0      0        2 
  15 chr15_70978385   Sample    T    G        0      0        2 
  15 chr15_70979464     AAsi    C    T        0      0        2 
  15 chr15_70979464     AKia    C    T        0      0        2 
  15 chr15_70979464     AOna    C    T        0      0        2 
  15 chr15_70979464     ASom    C    T        0      0        2 
  15 chr15_70979464     HCab    C    T        1      2        2 
  15 chr15_70979464     HPrz    C    T        1      2        2 
  15 chr15_70979464     ZBoe    C    T        0      0        2 
  15 chr15_70979464     ZGre    C    T        0      0        2 
  15 chr15_70979464     ZHar    C    T        0      0        2 
  15 chr15_70979464   Sample    C    T        0      0        2 
  15 chr15_70983506     AAsi    G    A        1      2        2 
  15 chr15_70983506     AKia    G    A        0      0        2 
  15 chr15_70983506     AOna    G    A        0      0        2 
  15 chr15_70983506     ASom    G    A        0      0        2 
  15 chr15_70983506     HCab    G    A        0      0        2 
  15 chr15_70983506     HPrz    G    A        0      0        2 
  15 chr15_70983506     ZBoe    G    A        0      0        2 
  15 chr15_70983506     ZGre    G    A        0      0        2 
  15 chr15_70983506     ZHar    G    A        0      0        2 
  15 chr15_70983506   Sample    G    A        1      2        2 
  15 chr15_70984150     AAsi    G    A        0      0        2 
  15 chr15_70984150     AKia    G    A        0      0        2 
  15 chr15_70984150     AOna    G    A        0      0        2 
  15 chr15_70984150     ASom    G    A        0      0        2 
  15 chr15_70984150     HCab    G    A        0      0        2 
  15 chr15_70984150     HPrz    G    A        0      0        2 
  15 chr15_70984150     ZBoe    G    A      0.5      1        2 
  15 chr15_70984150     ZGre    G    A        0      0        2 
  15 chr15_70984150     ZHar    G    A        0      0        2 
  15 chr15_70984150   Sample    G    A        0      0        2 
  15 chr15_70988101     AAsi    G    A        0      0        2 
  15 chr15_70988101     AKia    G    A        0      0        2 
  15 chr15_70988101     AOna    G    A        0      0        2 
  15 chr15_70988101     ASom    G    A        0      0        2 
  15 chr15_70988101     HCab    G    A        1      2        2 
  15 chr15_70988101     HPrz    G    A        1      2        2 
  15 chr15_70988101     ZBoe    G    A        0      0        2 
  15 chr15_70988101     ZGre    G    A        0      0        2 
  15 chr15_70988101     ZHar    G    A        0      0        2 
  15 chr15_70988101   Sample    G    A        0      0        2 
  15 chr15_70989671     AAsi    T    G        0      0        2 
  15 chr15_70989671     AKia    T    G        0      0        2 
  15 chr15_70989671     AOna    T    G        0      0        2 
  15 chr15_70989671     ASom    T    G        0      0        2 
  15 chr15_70989671     HCab    T    G        0      0        2 
  15 chr15_70989671     HPrz    T    G        0      0        2 
  15 chr15_70989671     ZBoe    T    G      0.5      1        2 
  15 chr15_70989671     ZGre    T    G        0      0        2 
  15 chr15_70989671     ZHar    T    G        0      0        2 
  15 chr15_70989671   Sample    T    G        0      0        2 
  15 chr15_70993769     AAsi    A    G        0      0        2 
  15 chr15_70993769     AKia    A    G        0      0        2 
  15 chr15_70993769     AOna    A    G        0      0        2 
  15 chr15_70993769     ASom    A    G        0      0        2 
  15 chr15_70993769     HCab    A    G        0      0        2 
  15 chr15_70993769     HPrz    A    G        0      0        2 
  15 chr15_70993769     ZBoe    A    G        0      0        2 
  15 chr15_70993769     ZGre    A    G      0.5      1        2 
  15 chr15_70993769     ZHar    A    G        0      0        2 
  15 chr15_70993769   Sample    A    G        0      0        2 
  15 chr15_71003960     AAsi    C    G        0      0        2 
  15 chr15_71003960     AKia    C    G        0      0        2 
  15 chr15_71003960     AOna    C    G        0      0        2 
  15 chr15_71003960     ASom    C    G        0      0        2 
  15 chr15_71003960     HCab    C    G        0      0        2 
  15 chr15_71003960     HPrz    C    G        0      0        2 
  15 chr15_71003960     ZBoe    C    G        0      0        2 
  15 chr15_71003960     ZGre    C    G        0      0        2 
  15 chr15_71003960     ZHar    C    G      0.5      1        2 
  15 chr15_71003960   Sample    C    G        0      0        2 
  15 chr15_71004691     AAsi    T    G        0      0        2 
  15 chr15_71004691     AKia    T    G        0      0        2 
  15 chr15_71004691     AOna    T    G        0      0        2 
  15 chr15_71004691     ASom    T    G        0      0        2 
  15 chr15_71004691     HCab    T    G        1      2        2 
  15 chr15_71004691     HPrz    T    G        1      2        2 
  15 chr15_71004691     ZBoe    T    G        0      0        2 
  15 chr15_71004691     ZGre    T    G        0      0        2 
  15 chr15_71004691     ZHar    T    G        0      0        2 
  15 chr15_71004691   Sample    T    G        0      0        2 
  15 chr15_71024614     AAsi    T    C        0      0        2 
  15 chr15_71024614     AKia    T    C        0      0        2 
  15 chr15_71024614     AOna    T    C        0      0        2 
  15 chr15_71024614     ASom    T    C        0      0        2 
  15 chr15_71024614     HCab    T    C        0      0        2 
  15 chr15_71024614     HPrz    T    C        0      0        2 
  15 chr15_71024614     ZBoe    T    C        0      0        2 
  15 chr15_71024614     ZGre    T    C        0      0        2 
  15 chr15_71024614     ZHar    T    C      0.5      1        2 
  15 chr15_71024614   Sample    T    C        0      0        2 
  15 chr15_71027014     AAsi    C    T        0      0        2 
  15 chr15_71027014     AKia    C    T        1      2        2 
  15 chr15_71027014     AOna    C    T        1      2        2 
  15 chr15_71027014     ASom    C    T        0      0        2 
  15 chr15_71027014     HCab    C    T        0      0        2 
  15 chr15_71027014     HPrz    C    T        0      0        2 
  15 chr15_71027014     ZBoe    C    T        0      0        2 
  15 chr15_71027014     ZGre    C    T        0      0        2 
  15 chr15_71027014     ZHar    C    T        0      0        2 
  15 chr15_71027014   Sample    C    T        0      0        2 
  15 chr15_71027459     AAsi    T    C        1      2        2 
  15 chr15_71027459     AKia    T    C        0      0        2 
  15 chr15_71027459     AOna    T    C        0      0        2 
  15 chr15_71027459     ASom    T    C        1      2        2 
  15 chr15_71027459     HCab    T    C        0      0        2 
  15 chr15_71027459     HPrz    T    C        0      0        2 
  15 chr15_71027459     ZBoe    T    C        0      0        2 
  15 chr15_71027459     ZGre    T    C        0      0        2 
  15 chr15_71027459     ZHar    T    C        0      0        2 
  15 chr15_71027459   Sample    T    C        1      2        2 
  15 chr15_71043138     AAsi    T    C      0.5      1        2 
  15 chr15_71043138     AKia    T    C        0      0        2 
  15 chr15_71043138     AOna    T    C        0      0        2 
  15 chr15_71043138     ASom    T    C        0      0        2 
  15 chr15_71043138     HCab    T    C        0      0        2 
  15 chr15_71043138     HPrz    T    C        0      0        2 
  15 chr15_71043138     ZBoe    T    C        0      0        2 
  15 chr15_71043138     ZGre    T    C        0      0        2 
  15 chr15_71043138     ZHar    T    C        0      0        2 
  15 chr15_71043138   Sample    T    C        0      0        2 
  15 chr15_71046784     AAsi    T    A        0      0        2 
  15 chr15_71046784     AKia    T    A        0      0        2 
  15 chr15_71046784     AOna    T    A        0      0        2 
  15 chr15_71046784     ASom    T    A        0      0        2 
  15 chr15_71046784     HCab    T    A        0      0        2 
  15 chr15_71046784     HPrz    T    A        0      0        2 
  15 chr15_71046784     ZBoe    T    A        0      0        2 
  15 chr15_71046784     ZGre    T    A        1      2        2 
  15 chr15_71046784     ZHar    T    A        0      0        2 
  15 chr15_71046784   Sample    T    A        0      0        2 
  15 chr15_71053241     AAsi    T    C        0      0        2 
  15 chr15_71053241     AKia    T    C        0      0        2 
  15 chr15_71053241     AOna    T    C        0      0        2 
  15 chr15_71053241     ASom    T    C        0      0        2 
  15 chr15_71053241     HCab    T    C        1      2        2 
  15 chr15_71053241     HPrz    T    C        1      2        2 
  15 chr15_71053241     ZBoe    T    C        0      0        2 
  15 chr15_71053241     ZGre    T    C        0      0        2 
  15 chr15_71053241     ZHar    T    C        0      0        2 
  15 chr15_71053241   Sample    T    C        0      0        2 
  15 chr15_71056546     AAsi    A    G        1      2        2 
  15 chr15_71056546     AKia    A    G        0      0        2 
  15 chr15_71056546     AOna    A    G        0      0        2 
  15 chr15_71056546     ASom    A    G        1      2        2 
  15 chr15_71056546     HCab    A    G        0      0        2 
  15 chr15_71056546     HPrz    A    G        0      0        2 
  15 chr15_71056546     ZBoe    A    G        0      0        2 
  15 chr15_71056546     ZGre    A    G        0      0        2 
  15 chr15_71056546     ZHar    A    G        0      0        2 
  15 chr15_71056546   Sample    A    G        1      2        2 
  15 chr15_71059168     AAsi    G    A        1      2        2 
  15 chr15_71059168     AKia    G    A        0      0        2 
  15 chr15_71059168     AOna    G    A        0      0        2 
  15 chr15_71059168     ASom    G    A        1      2        2 
  15 chr15_71059168     HCab    G    A        0      0        2 
  15 chr15_71059168     HPrz    G    A        0      0        2 
  15 chr15_71059168     ZBoe    G    A        0      0        2 
  15 chr15_71059168     ZGre    G    A        0      0        2 
  15 chr15_71059168     ZHar    G    A        0      0        2 
  15 chr15_71059168   Sample    G    A        1      2        2 
  15 chr15_71060278     AAsi    A    G        0      0        2 
  15 chr15_71060278     AKia    A    G        0      0        2 
  15 chr15_71060278     AOna    A    G        0      0        2 
  15 chr15_71060278     ASom    A    G        0      0        2 
  15 chr15_71060278     HCab    A    G        0      0        2 
  15 chr15_71060278     HPrz    A    G        0      0        2 
  15 chr15_71060278     ZBoe    A    G        0      0        2 
  15 chr15_71060278     ZGre    A    G        0      0        2 
  15 chr15_71060278     ZHar    A    G        1      2        2 
  15 chr15_71060278   Sample    A    G        0      0        2 
  15 chr15_71062577     AAsi    G    A        0      0        2 
  15 chr15_71062577     AKia    G    A        0      0        2 
  15 chr15_71062577     AOna    G    A        0      0        2 
  15 chr15_71062577     ASom    G    A        0      0        2 
  15 chr15_71062577     HCab    G    A        1      2        2 
  15 chr15_71062577     HPrz    G    A        1      2        2 
  15 chr15_71062577     ZBoe    G    A        0      0        2 
  15 chr15_71062577     ZGre    G    A        0      0        2 
  15 chr15_71062577     ZHar    G    A        0      0        2 
  15 chr15_71062577   Sample    G    A        0      0        2 
  15 chr15_71065158     AAsi    G    T        0      0        2 
  15 chr15_71065158     AKia    G    T        0      0        2 
  15 chr15_71065158     AOna    G    T        0      0        2 
  15 chr15_71065158     ASom    G    T        1      2        2 
  15 chr15_71065158     HCab    G    T        0      0        2 
  15 chr15_71065158     HPrz    G    T        0      0        2 
  15 chr15_71065158     ZBoe    G    T        0      0        2 
  15 chr15_71065158     ZGre    G    T        0      0        2 
  15 chr15_71065158     ZHar    G    T        0      0        2 
  15 chr15_71065158   Sample    G    T        0      0        2 
  15 chr15_71067576     AAsi    G    C        0      0        2 
  15 chr15_71067576     AKia    G    C        0      0        2 
  15 chr15_71067576     AOna    G    C        0      0        2 
  15 chr15_71067576     ASom    G    C        0      0        2 
  15 chr15_71067576     HCab    G    C        1      2        2 
  15 chr15_71067576     HPrz    G    C        1      2        2 
  15 chr15_71067576     ZBoe    G    C        0      0        2 
  15 chr15_71067576     ZGre    G    C        0      0        2 
  15 chr15_71067576     ZHar    G    C        0      0        2 
  15 chr15_71067576   Sample    G    C        0      0        2 
  15 chr15_71083560     AAsi    C    T        0      0        2 
  15 chr15_71083560     AKia    C    T        0      0        2 
  15 chr15_71083560     AOna    C    T        0      0        2 
  15 chr15_71083560     ASom    C    T        0      0        2 
  15 chr15_71083560     HCab    C    T        1      2        2 
  15 chr15_71083560     HPrz    C    T        1      2        2 
  15 chr15_71083560     ZBoe    C    T        0      0        2 
  15 chr15_71083560     ZGre    C    T        0      0        2 
  15 chr15_71083560     ZHar    C    T        0      0        2 
  15 chr15_71083560   Sample    C    T        0      0        2 
  15 chr15_71083693     AAsi    A    T        0      0        2 
  15 chr15_71083693     AKia    A    T        0      0        2 
  15 chr15_71083693     AOna    A    T        0      0        2 
  15 chr15_71083693     ASom    A    T        0      0        2 
  15 chr15_71083693     HCab    A    T        1      2        2 
  15 chr15_71083693     HPrz    A    T        1      2        2 
  15 chr15_71083693     ZBoe    A    T        0      0        2 
  15 chr15_71083693     ZGre    A    T        0      0        2 
  15 chr15_71083693     ZHar    A    T        0      0        2 
  15 chr15_71083693   Sample    A    T        0      0        2 
  15 chr15_71091177     AAsi    A    C        0      0        2 
  15 chr15_71091177     AKia    A    C        0      0        2 
  15 chr15_71091177     AOna    A    C        0      0        2 
  15 chr15_71091177     ASom    A    C        0      0        2 
  15 chr15_71091177     HCab    A    C      0.5      1        2 
  15 chr15_71091177     HPrz    A    C        0      0        2 
  15 chr15_71091177     ZBoe    A    C        0      0        2 
  15 chr15_71091177     ZGre    A    C        0      0        2 
  15 chr15_71091177     ZHar    A    C        0      0        2 
  15 chr15_71091177   Sample    A    C        0      0        2 
  15 chr15_71094995     AAsi    A    T        0      0        2 
  15 chr15_71094995     AKia    A    T        0      0        2 
  15 chr15_71094995     AOna    A    T        0      0        2 
  15 chr15_71094995     ASom    A    T        0      0        2 
  15 chr15_71094995     HCab    A    T      0.5      1        2 
  15 chr15_71094995     HPrz    A    T        0      0        2 
  15 chr15_71094995     ZBoe    A    T        0      0        2 
  15 chr15_71094995     ZGre    A    T        0      0        2 
  15 chr15_71094995     ZHar    A    T        0      0        2 
  15 chr15_71094995   Sample    A    T        0      0        2 
  15 chr15_71095020     AAsi    T    C        0      0        2 
  15 chr15_71095020     AKia    T    C        0      0        2 
  15 chr15_71095020     AOna    T    C        0      0        2 
  15 chr15_71095020     ASom    T    C        0      0        2 
  15 chr15_71095020     HCab    T    C        0      0        2 
  15 chr15_71095020     HPrz    T    C        0      0        2 
  15 chr15_71095020     ZBoe    T    C        0      0        2 
  15 chr15_71095020     ZGre    T    C      0.5      1        2 
  15 chr15_71095020     ZHar    T    C        0      0        2 
  15 chr15_71095020   Sample    T    C        0      0        2 
  15 chr15_71096063     AAsi    T    C        0      0        2 
  15 chr15_71096063     AKia    T    C        0      0        2 
  15 chr15_71096063     AOna    T    C        0      0        2 
  15 chr15_71096063     ASom    T    C        0      0        2 
  15 chr15_71096063     HCab    T    C        1      2        2 
  15 chr15_71096063     HPrz    T    C        1      2        2 
  15 chr15_71096063     ZBoe    T    C        0      0        2 
  15 chr15_71096063     ZGre    T    C        0      0        2 
  15 chr15_71096063     ZHar    T    C        0      0        2 
  15 chr15_71096063   Sample    T    C        0      0        2 
  15 chr15_71101337     AAsi    G    A        1      2        2 
  15 chr15_71101337     AKia    G    A        0      0        2 
  15 chr15_71101337     AOna    G    A        0      0        2 
  15 chr15_71101337     ASom    G    A        1      2        2 
  15 chr15_71101337     HCab    G    A        0      0        2 
  15 chr15_71101337     HPrz    G    A        0      0        2 
  15 chr15_71101337     ZBoe    G    A        0      0        2 
  15 chr15_71101337     ZGre    G    A        0      0        2 
  15 chr15_71101337     ZHar    G    A        0      0        2 
  15 chr15_71101337   Sample    G    A        1      2        2 
  15 chr15_71101719     AAsi    C    G      0.5      1        2 
  15 chr15_71101719     AKia    C    G        0      0        2 
  15 chr15_71101719     AOna    C    G        0      0        2 
  15 chr15_71101719     ASom    C    G        0      0        2 
  15 chr15_71101719     HCab    C    G        0      0        2 
  15 chr15_71101719     HPrz    C    G        0      0        2 
  15 chr15_71101719     ZBoe    C    G        0      0        2 
  15 chr15_71101719     ZGre    C    G        0      0        2 
  15 chr15_71101719     ZHar    C    G        0      0        2 
  15 chr15_71101719   Sample    C    G        0      0        2 
  15 chr15_71105020     AAsi    G    T        0      0        2 
  15 chr15_71105020     AKia    G    T        0      0        2 
  15 chr15_71105020     AOna    G    T        0      0        2 
  15 chr15_71105020     ASom    G    T        0      0        2 
  15 chr15_71105020     HCab    G    T      0.5      1        2 
  15 chr15_71105020     HPrz    G    T        0      0        2 
  15 chr15_71105020     ZBoe    G    T        0      0        2 
  15 chr15_71105020     ZGre    G    T        0      0        2 
  15 chr15_71105020     ZHar    G    T        0      0        2 
  15 chr15_71105020   Sample    G    T        0      0        2 
  15 chr15_71114945     AAsi    A    T        0      0        2 
  15 chr15_71114945     AKia    A    T        0      0        2 
  15 chr15_71114945     AOna    A    T        0      0        2 
  15 chr15_71114945     ASom    A    T        0      0        2 
  15 chr15_71114945     HCab    A    T        0      0        2 
  15 chr15_71114945     HPrz    A    T        0      0        2 
  15 chr15_71114945     ZBoe    A    T        0      0        2 
  15 chr15_71114945     ZGre    A    T        0      0        2 
  15 chr15_71114945     ZHar    A    T        1      2        2 
  15 chr15_71114945   Sample    A    T        0      0        2 
  15 chr15_71117120     AAsi    A    G        0      0        2 
  15 chr15_71117120     AKia    A    G        0      0        2 
  15 chr15_71117120     AOna    A    G      0.5      1        2 
  15 chr15_71117120     ASom    A    G        0      0        2 
  15 chr15_71117120     HCab    A    G        0      0        2 
  15 chr15_71117120     HPrz    A    G        0      0        2 
  15 chr15_71117120     ZBoe    A    G        0      0        2 
  15 chr15_71117120     ZGre    A    G        0      0        2 
  15 chr15_71117120     ZHar    A    G        0      0        2 
  15 chr15_71117120   Sample    A    G        0      0        2 
  15 chr15_71118341     AAsi    C    T        0      0        2 
  15 chr15_71118341     AKia    C    T        0      0        2 
  15 chr15_71118341     AOna    C    T        0      0        2 
  15 chr15_71118341     ASom    C    T        0      0        2 
  15 chr15_71118341     HCab    C    T        0      0        2 
  15 chr15_71118341     HPrz    C    T        1      2        2 
  15 chr15_71118341     ZBoe    C    T        0      0        2 
  15 chr15_71118341     ZGre    C    T        0      0        2 
  15 chr15_71118341     ZHar    C    T        0      0        2 
  15 chr15_71118341   Sample    C    T        0      0        2 
  15 chr15_71119519     AAsi    C    T        0      0        2 
  15 chr15_71119519     AKia    C    T        0      0        2 
  15 chr15_71119519     AOna    C    T        0      0        2 
  15 chr15_71119519     ASom    C    T        0      0        2 
  15 chr15_71119519     HCab    C    T        0      0        2 
  15 chr15_71119519     HPrz    C    T        0      0        2 
  15 chr15_71119519     ZBoe    C    T        0      0        2 
  15 chr15_71119519     ZGre    C    T        0      0        2 
  15 chr15_71119519     ZHar    C    T        1      2        2 
  15 chr15_71119519   Sample    C    T        0      0        2 
  15 chr15_71123686     AAsi    T    C        1      2        2 
  15 chr15_71123686     AKia    T    C        0      0        2 
  15 chr15_71123686     AOna    T    C        0      0        2 
  15 chr15_71123686     ASom    T    C        0      0        2 
  15 chr15_71123686     HCab    T    C        0      0        2 
  15 chr15_71123686     HPrz    T    C        0      0        2 
  15 chr15_71123686     ZBoe    T    C        0      0        2 
  15 chr15_71123686     ZGre    T    C        0      0        2 
  15 chr15_71123686     ZHar    T    C        0      0        2 
  15 chr15_71123686   Sample    T    C        1      2        2 
  15 chr15_71130344     AAsi    G    A        1      2        2 
  15 chr15_71130344     AKia    G    A        0      0        2 
  15 chr15_71130344     AOna    G    A        0      0        2 
  15 chr15_71130344     ASom    G    A        1      2        2 
  15 chr15_71130344     HCab    G    A        0      0        2 
  15 chr15_71130344     HPrz    G    A        0      0        2 
  15 chr15_71130344     ZBoe    G    A        0      0        2 
  15 chr15_71130344     ZGre    G    A        0      0        2 
  15 chr15_71130344     ZHar    G    A        0      0        2 
  15 chr15_71130344   Sample    G    A        1      2        2 
  15 chr15_71141522     AAsi    C    T        0      0        2 
  15 chr15_71141522     AKia    C    T        0      0        2 
  15 chr15_71141522     AOna    C    T        0      0        2 
  15 chr15_71141522     ASom    C    T        0      0        2 
  15 chr15_71141522     HCab    C    T        0      0        2 
  15 chr15_71141522     HPrz    C    T        0      0        2 
  15 chr15_71141522     ZBoe    C    T      0.5      1        2 
  15 chr15_71141522     ZGre    C    T        0      0        2 
  15 chr15_71141522     ZHar    C    T        0      0        2 
  15 chr15_71141522   Sample    C    T        0      0        2 
  15 chr15_71144700     AAsi    G    T      0.5      1        2 
  15 chr15_71144700     AKia    G    T        0      0        2 
  15 chr15_71144700     AOna    G    T        0      0        2 
  15 chr15_71144700     ASom    G    T        1      2        2 
  15 chr15_71144700     HCab    G    T        0      0        2 
  15 chr15_71144700     HPrz    G    T        0      0        2 
  15 chr15_71144700     ZBoe    G    T        0      0        2 
  15 chr15_71144700     ZGre    G    T        0      0        2 
  15 chr15_71144700     ZHar    G    T        0      0        2 
  15 chr15_71144700   Sample    G    T        0      0        2 
  15 chr15_71153466     AAsi    C    T        0      0        2 
  15 chr15_71153466     AKia    C    T        0      0        2 
  15 chr15_71153466     AOna    C    T        0      0        2 
  15 chr15_71153466     ASom    C    T        0      0        2 
  15 chr15_71153466     HCab    C    T        0      0        2 
  15 chr15_71153466     HPrz    C    T        0      0        2 
  15 chr15_71153466     ZBoe    C    T        0      0        2 
  15 chr15_71153466     ZGre    C    T        0      0        2 
  15 chr15_71153466     ZHar    C    T      0.5      1        2 
  15 chr15_71153466   Sample    C    T        0      0        2 
  15 chr15_71158233     AAsi    C    T        0      0        2 
  15 chr15_71158233     AKia    C    T        0      0        2 
  15 chr15_71158233     AOna    C    T        0      0        2 
  15 chr15_71158233     ASom    C    T        0      0        2 
  15 chr15_71158233     HCab    C    T        1      2        2 
  15 chr15_71158233     HPrz    C    T        1      2        2 
  15 chr15_71158233     ZBoe    C    T        0      0        2 
  15 chr15_71158233     ZGre    C    T        0      0        2 
  15 chr15_71158233     ZHar    C    T        0      0        2 
  15 chr15_71158233   Sample    C    T        0      0        2 
  15 chr15_71168931     AAsi    G    A        0      0        2 
  15 chr15_71168931     AKia    G    A        0      0        2 
  15 chr15_71168931     AOna    G    A        0      0        2 
  15 chr15_71168931     ASom    G    A        0      0        2 
  15 chr15_71168931     HCab    G    A        0      0        2 
  15 chr15_71168931     HPrz    G    A        0      0        2 
  15 chr15_71168931     ZBoe    G    A        1      2        2 
  15 chr15_71168931     ZGre    G    A        0      0        2 
  15 chr15_71168931     ZHar    G    A        0      0        2 
  15 chr15_71168931   Sample    G    A        0      0        2 
  15 chr15_71177201     AAsi    T    C        0      0        2 
  15 chr15_71177201     AKia    T    C        0      0        2 
  15 chr15_71177201     AOna    T    C        0      0        2 
  15 chr15_71177201     ASom    T    C        1      2        2 
  15 chr15_71177201     HCab    T    C        0      0        2 
  15 chr15_71177201     HPrz    T    C        0      0        2 
  15 chr15_71177201     ZBoe    T    C        0      0        2 
  15 chr15_71177201     ZGre    T    C        0      0        2 
  15 chr15_71177201     ZHar    T    C        0      0        2 
  15 chr15_71177201   Sample    T    C        0      0        2 
  15 chr15_71186841     AAsi    C    G        0      0        2 
  15 chr15_71186841     AKia    C    G        0      0        2 
  15 chr15_71186841     AOna    C    G        0      0        2 
  15 chr15_71186841     ASom    C    G        0      0        2 
  15 chr15_71186841     HCab    C    G        1      2        2 
  15 chr15_71186841     HPrz    C    G        1      2        2 
  15 chr15_71186841     ZBoe    C    G        0      0        2 
  15 chr15_71186841     ZGre    C    G        0      0        2 
  15 chr15_71186841     ZHar    C    G        0      0        2 
  15 chr15_71186841   Sample    C    G        0      0        2 
  15 chr15_71204116     AAsi    A    G        0      0        2 
  15 chr15_71204116     AKia    A    G        0      0        2 
  15 chr15_71204116     AOna    A    G        0      0        2 
  15 chr15_71204116     ASom    A    G        0      0        2 
  15 chr15_71204116     HCab    A    G        0      0        2 
  15 chr15_71204116     HPrz    A    G        0      0        2 
  15 chr15_71204116     ZBoe    A    G        0      0        2 
  15 chr15_71204116     ZGre    A    G      0.5      1        2 
  15 chr15_71204116     ZHar    A    G        0      0        2 
  15 chr15_71204116   Sample    A    G        0      0        2 
  15 chr15_71204977     AAsi    C    T        0      0        2 
  15 chr15_71204977     AKia    C    T        0      0        2 
  15 chr15_71204977     AOna    C    T        0      0        2 
  15 chr15_71204977     ASom    C    T        0      0        2 
  15 chr15_71204977     HCab    C    T        0      0        2 
  15 chr15_71204977     HPrz    C    T        0      0        2 
  15 chr15_71204977     ZBoe    C    T        0      0        2 
  15 chr15_71204977     ZGre    C    T        0      0        2 
  15 chr15_71204977     ZHar    C    T      0.5      1        2 
  15 chr15_71204977   Sample    C    T        0      0        2 
  15 chr15_71208947     AAsi    G    T        0      0        2 
  15 chr15_71208947     AKia    G    T        0      0        2 
  15 chr15_71208947     AOna    G    T        0      0        2 
  15 chr15_71208947     ASom    G    T        0      0        2 
  15 chr15_71208947     HCab    G    T        0      0        2 
  15 chr15_71208947     HPrz    G    T        0      0        2 
  15 chr15_71208947     ZBoe    G    T      0.5      1        2 
  15 chr15_71208947     ZGre    G    T        0      0        2 
  15 chr15_71208947     ZHar    G    T        0      0        2 
  15 chr15_71208947   Sample    G    T        0      0        2 
  15 chr15_71212650     AAsi    G    C        1      2        2 
  15 chr15_71212650     AKia    G    C        0      0        2 
  15 chr15_71212650     AOna    G    C        0      0        2 
  15 chr15_71212650     ASom    G    C        1      2        2 
  15 chr15_71212650     HCab    G    C        0      0        2 
  15 chr15_71212650     HPrz    G    C        0      0        2 
  15 chr15_71212650     ZBoe    G    C        0      0        2 
  15 chr15_71212650     ZGre    G    C        0      0        2 
  15 chr15_71212650     ZHar    G    C        0      0        2 
  15 chr15_71212650   Sample    G    C        1      2        2 
  15 chr15_71214472     AAsi    A    T        0      0        2 
  15 chr15_71214472     AKia    A    T        0      0        2 
  15 chr15_71214472     AOna    A    T        0      0        2 
  15 chr15_71214472     ASom    A    T        0      0        2 
  15 chr15_71214472     HCab    A    T      0.5      1        2 
  15 chr15_71214472     HPrz    A    T        0      0        2 
  15 chr15_71214472     ZBoe    A    T        0      0        2 
  15 chr15_71214472     ZGre    A    T        0      0        2 
  15 chr15_71214472     ZHar    A    T        0      0        2 
  15 chr15_71214472   Sample    A    T        0      0        2 
  15 chr15_71219258     AAsi    C    G        1      2        2 
  15 chr15_71219258     AKia    C    G        0      0        2 
  15 chr15_71219258     AOna    C    G        0      0        2 
  15 chr15_71219258     ASom    C    G        0      0        2 
  15 chr15_71219258     HCab    C    G        0      0        2 
  15 chr15_71219258     HPrz    C    G        0      0        2 
  15 chr15_71219258     ZBoe    C    G        0      0        2 
  15 chr15_71219258     ZGre    C    G        0      0        2 
  15 chr15_71219258     ZHar    C    G        0      0        2 
  15 chr15_71219258   Sample    C    G        0      0        2 
  15 chr15_71230852     AAsi    A    G        0      0        2 
  15 chr15_71230852     AKia    A    G        0      0        2 
  15 chr15_71230852     AOna    A    G        0      0        2 
  15 chr15_71230852     ASom    A    G        0      0        2 
  15 chr15_71230852     HCab    A    G        0      0        2 
  15 chr15_71230852     HPrz    A    G        0      0        2 
  15 chr15_71230852     ZBoe    A    G      0.5      1        2 
  15 chr15_71230852     ZGre    A    G        0      0        2 
  15 chr15_71230852     ZHar    A    G        0      0        2 
  15 chr15_71230852   Sample    A    G        0      0        2 
  15 chr15_71237015     AAsi    T    C        0      0        2 
  15 chr15_71237015     AKia    T    C        0      0        2 
  15 chr15_71237015     AOna    T    C        0      0        2 
  15 chr15_71237015     ASom    T    C        0      0        2 
  15 chr15_71237015     HCab    T    C        1      2        2 
  15 chr15_71237015     HPrz    T    C        1      2        2 
  15 chr15_71237015     ZBoe    T    C        0      0        2 
  15 chr15_71237015     ZGre    T    C        0      0        2 
  15 chr15_71237015     ZHar    T    C        0      0        2 
  15 chr15_71237015   Sample    T    C        0      0        2 
  15 chr15_71239314     AAsi    A    G        0      0        2 
  15 chr15_71239314     AKia    A    G        1      2        2 
  15 chr15_71239314     AOna    A    G        1      2        2 
  15 chr15_71239314     ASom    A    G        0      0        2 
  15 chr15_71239314     HCab    A    G        0      0        2 
  15 chr15_71239314     HPrz    A    G        0      0        2 
  15 chr15_71239314     ZBoe    A    G        0      0        2 
  15 chr15_71239314     ZGre    A    G        0      0        2 
  15 chr15_71239314     ZHar    A    G        0      0        2 
  15 chr15_71239314   Sample    A    G        0      0        2 
  15 chr15_71240963     AAsi    A    G        0      0        2 
  15 chr15_71240963     AKia    A    G        0      0        2 
  15 chr15_71240963     AOna    A    G        0      0        2 
  15 chr15_71240963     ASom    A    G        0      0        2 
  15 chr15_71240963     HCab    A    G        0      0        2 
  15 chr15_71240963     HPrz    A    G        0      0        2 
  15 chr15_71240963     ZBoe    A    G        0      0        2 
  15 chr15_71240963     ZGre    A    G        1      2        2 
  15 chr15_71240963     ZHar    A    G        0      0        2 
  15 chr15_71240963   Sample    A    G        0      0        2 
  15 chr15_71251935     AAsi    A    G        0      0        2 
  15 chr15_71251935     AKia    A    G        0      0        2 
  15 chr15_71251935     AOna    A    G        0      0        2 
  15 chr15_71251935     ASom    A    G        0      0        2 
  15 chr15_71251935     HCab    A    G        0      0        2 
  15 chr15_71251935     HPrz    A    G        0      0        2 
  15 chr15_71251935     ZBoe    A    G        0      0        2 
  15 chr15_71251935     ZGre    A    G        1      2        2 
  15 chr15_71251935     ZHar    A    G        0      0        2 
  15 chr15_71251935   Sample    A    G        1      2        2 
  15 chr15_71255884     AAsi    C    T        0      0        2 
  15 chr15_71255884     AKia    C    T        0      0        2 
  15 chr15_71255884     AOna    C    T        0      0        2 
  15 chr15_71255884     ASom    C    T        0      0        2 
  15 chr15_71255884     HCab    C    T        1      2        2 
  15 chr15_71255884     HPrz    C    T        1      2        2 
  15 chr15_71255884     ZBoe    C    T        0      0        2 
  15 chr15_71255884     ZGre    C    T        0      0        2 
  15 chr15_71255884     ZHar    C    T        0      0        2 
  15 chr15_71255884   Sample    C    T        0      0        2 
  15 chr15_71263288     AAsi    A    G        0      0        2 
  15 chr15_71263288     AKia    A    G        0      0        2 
  15 chr15_71263288     AOna    A    G        0      0        2 
  15 chr15_71263288     ASom    A    G        0      0        2 
  15 chr15_71263288     HCab    A    G        1      2        2 
  15 chr15_71263288     HPrz    A    G        1      2        2 
  15 chr15_71263288     ZBoe    A    G        0      0        2 
  15 chr15_71263288     ZGre    A    G        0      0        2 
  15 chr15_71263288     ZHar    A    G        0      0        2 
  15 chr15_71263288   Sample    A    G        0      0        2 
  15 chr15_71281763     AAsi    G    C        0      0        2 
  15 chr15_71281763     AKia    G    C        0      0        2 
  15 chr15_71281763     AOna    G    C        0      0        2 
  15 chr15_71281763     ASom    G    C        0      0        2 
  15 chr15_71281763     HCab    G    C        1      2        2 
  15 chr15_71281763     HPrz    G    C        1      2        2 
  15 chr15_71281763     ZBoe    G    C        0      0        2 
  15 chr15_71281763     ZGre    G    C        0      0        2 
  15 chr15_71281763     ZHar    G    C        0      0        2 
  15 chr15_71281763   Sample    G    C        0      0        2 
  15 chr15_71286930     AAsi    G    T        0      0        2 
  15 chr15_71286930     AKia    G    T        0      0        2 
  15 chr15_71286930     AOna    G    T        0      0        2 
  15 chr15_71286930     ASom    G    T        0      0        2 
  15 chr15_71286930     HCab    G    T        0      0        2 
  15 chr15_71286930     HPrz    G    T        0      0        2 
  15 chr15_71286930     ZBoe    G    T      0.5      1        2 
  15 chr15_71286930     ZGre    G    T        0      0        2 
  15 chr15_71286930     ZHar    G    T        0      0        2 
  15 chr15_71286930   Sample    G    T        0      0        2 
  15 chr15_71307638     AAsi    T    C        0      0        2 
  15 chr15_71307638     AKia    T    C        0      0        2 
  15 chr15_71307638     AOna    T    C        0      0        2 
  15 chr15_71307638     ASom    T    C        0      0        2 
  15 chr15_71307638     HCab    T    C        0      0        2 
  15 chr15_71307638     HPrz    T    C        0      0        2 
  15 chr15_71307638     ZBoe    T    C        0      0        2 
  15 chr15_71307638     ZGre    T    C        0      0        2 
  15 chr15_71307638     ZHar    T    C        1      2        2 
  15 chr15_71307638   Sample    T    C        0      0        2 
  15 chr15_71336305     AAsi    G    A        0      0        2 
  15 chr15_71336305     AKia    G    A        0      0        2 
  15 chr15_71336305     AOna    G    A        0      0        2 
  15 chr15_71336305     ASom    G    A        0      0        2 
  15 chr15_71336305     HCab    G    A        0      0        2 
  15 chr15_71336305     HPrz    G    A        0      0        2 
  15 chr15_71336305     ZBoe    G    A        0      0        2 
  15 chr15_71336305     ZGre    G    A        1      2        2 
  15 chr15_71336305     ZHar    G    A        0      0        2 
  15 chr15_71336305   Sample    G    A        0      0        2 
  15 chr15_71337711     AAsi    G    T        0      0        2 
  15 chr15_71337711     AKia    G    T        0      0        2 
  15 chr15_71337711     AOna    G    T        0      0        2 
  15 chr15_71337711     ASom    G    T        0      0        2 
  15 chr15_71337711     HCab    G    T        0      0        2 
  15 chr15_71337711     HPrz    G    T        0      0        2 
  15 chr15_71337711     ZBoe    G    T      0.5      1        2 
  15 chr15_71337711     ZGre    G    T        0      0        2 
  15 chr15_71337711     ZHar    G    T        0      0        2 
  15 chr15_71337711   Sample    G    T        0      0        2 
  15 chr15_71342879     AAsi    A    C        0      0        2 
  15 chr15_71342879     AKia    A    C        0      0        2 
  15 chr15_71342879     AOna    A    C        0      0        2 
  15 chr15_71342879     ASom    A    C        0      0        2 
  15 chr15_71342879     HCab    A    C        1      2        2 
  15 chr15_71342879     HPrz    A    C      0.5      1        2 
  15 chr15_71342879     ZBoe    A    C        0      0        2 
  15 chr15_71342879     ZGre    A    C        0      0        2 
  15 chr15_71342879     ZHar    A    C        0      0        2 
  15 chr15_71342879   Sample    A    C        0      0        2 
  15 chr15_71345087     AAsi    T    G        0      0        2 
  15 chr15_71345087     AKia    T    G        0      0        2 
  15 chr15_71345087     AOna    T    G        0      0        2 
  15 chr15_71345087     ASom    T    G        0      0        2 
  15 chr15_71345087     HCab    T    G        0      0        2 
  15 chr15_71345087     HPrz    T    G      0.5      1        2 
  15 chr15_71345087     ZBoe    T    G        0      0        2 
  15 chr15_71345087     ZGre    T    G        0      0        2 
  15 chr15_71345087     ZHar    T    G        0      0        2 
  15 chr15_71345087   Sample    T    G        0      0        2 
  15 chr15_71348931     AAsi    A    G        0      0        2 
  15 chr15_71348931     AKia    A    G        1      2        2 
  15 chr15_71348931     AOna    A    G        0      0        2 
  15 chr15_71348931     ASom    A    G        0      0        2 
  15 chr15_71348931     HCab    A    G        0      0        2 
  15 chr15_71348931     HPrz    A    G        0      0        2 
  15 chr15_71348931     ZBoe    A    G        0      0        2 
  15 chr15_71348931     ZGre    A    G        0      0        2 
  15 chr15_71348931     ZHar    A    G        0      0        2 
  15 chr15_71348931   Sample    A    G        0      0        2 
  15 chr15_71352289     AAsi    G    C        1      2        2 
  15 chr15_71352289     AKia    G    C        0      0        2 
  15 chr15_71352289     AOna    G    C        0      0        2 
  15 chr15_71352289     ASom    G    C        1      2        2 
  15 chr15_71352289     HCab    G    C        0      0        2 
  15 chr15_71352289     HPrz    G    C        0      0        2 
  15 chr15_71352289     ZBoe    G    C        0      0        2 
  15 chr15_71352289     ZGre    G    C        0      0        2 
  15 chr15_71352289     ZHar    G    C        0      0        2 
  15 chr15_71352289   Sample    G    C        1      2        2 
  15 chr15_71353435     AAsi    A    G        0      0        2 
  15 chr15_71353435     AKia    A    G        0      0        2 
  15 chr15_71353435     AOna    A    G        0      0        2 
  15 chr15_71353435     ASom    A    G        0      0        2 
  15 chr15_71353435     HCab    A    G        0      0        2 
  15 chr15_71353435     HPrz    A    G        0      0        2 
  15 chr15_71353435     ZBoe    A    G      0.5      1        2 
  15 chr15_71353435     ZGre    A    G        0      0        2 
  15 chr15_71353435     ZHar    A    G        0      0        2 
  15 chr15_71353435   Sample    A    G        0      0        2 
  15 chr15_71357185     AAsi    C    T        1      2        2 
  15 chr15_71357185     AKia    C    T        0      0        2 
  15 chr15_71357185     AOna    C    T        0      0        2 
  15 chr15_71357185     ASom    C    T        1      2        2 
  15 chr15_71357185     HCab    C    T        0      0        2 
  15 chr15_71357185     HPrz    C    T        0      0        2 
  15 chr15_71357185     ZBoe    C    T        0      0        2 
  15 chr15_71357185     ZGre    C    T        0      0        2 
  15 chr15_71357185     ZHar    C    T        0      0        2 
  15 chr15_71357185   Sample    C    T        1      2        2 
  15 chr15_71357869     AAsi    G    A        0      0        2 
  15 chr15_71357869     AKia    G    A        1      2        2 
  15 chr15_71357869     AOna    G    A        1      2        2 
  15 chr15_71357869     ASom    G    A        0      0        2 
  15 chr15_71357869     HCab    G    A        0      0        2 
  15 chr15_71357869     HPrz    G    A        0      0        2 
  15 chr15_71357869     ZBoe    G    A        0      0        2 
  15 chr15_71357869     ZGre    G    A        0      0        2 
  15 chr15_71357869     ZHar    G    A        0      0        2 
  15 chr15_71357869   Sample    G    A        0      0        2 
  15 chr15_71358295     AAsi    C    G        0      0        2 
  15 chr15_71358295     AKia    C    G        1      2        2 
  15 chr15_71358295     AOna    C    G        1      2        2 
  15 chr15_71358295     ASom    C    G        0      0        2 
  15 chr15_71358295     HCab    C    G        0      0        2 
  15 chr15_71358295     HPrz    C    G        0      0        2 
  15 chr15_71358295     ZBoe    C    G        0      0        2 
  15 chr15_71358295     ZGre    C    G        0      0        2 
  15 chr15_71358295     ZHar    C    G        0      0        2 
  15 chr15_71358295   Sample    C    G        0      0        2 
  15 chr15_71365461     AAsi    C    T        0      0        2 
  15 chr15_71365461     AKia    C    T        1      2        2 
  15 chr15_71365461     AOna    C    T        0      0        2 
  15 chr15_71365461     ASom    C    T        0      0        2 
  15 chr15_71365461     HCab    C    T        0      0        2 
  15 chr15_71365461     HPrz    C    T        0      0        2 
  15 chr15_71365461     ZBoe    C    T        0      0        2 
  15 chr15_71365461     ZGre    C    T        0      0        2 
  15 chr15_71365461     ZHar    C    T        0      0        2 
  15 chr15_71365461   Sample    C    T        0      0        2 
  15 chr15_71368031     AAsi    A    T        0      0        2 
  15 chr15_71368031     AKia    A    T        0      0        2 
  15 chr15_71368031     AOna    A    T        0      0        2 
  15 chr15_71368031     ASom    A    T        0      0        2 
  15 chr15_71368031     HCab    A    T        1      2        2 
  15 chr15_71368031     HPrz    A    T        1      2        2 
  15 chr15_71368031     ZBoe    A    T        0      0        2 
  15 chr15_71368031     ZGre    A    T        0      0        2 
  15 chr15_71368031     ZHar    A    T        0      0        2 
  15 chr15_71368031   Sample    A    T        0      0        2 
  15 chr15_71370698     AAsi    G    C        0      0        2 
  15 chr15_71370698     AKia    G    C        1      2        2 
  15 chr15_71370698     AOna    G    C        0      0        2 
  15 chr15_71370698     ASom    G    C        0      0        2 
  15 chr15_71370698     HCab    G    C        0      0        2 
  15 chr15_71370698     HPrz    G    C        0      0        2 
  15 chr15_71370698     ZBoe    G    C        0      0        2 
  15 chr15_71370698     ZGre    G    C        0      0        2 
  15 chr15_71370698     ZHar    G    C        0      0        2 
  15 chr15_71370698   Sample    G    C        0      0        2 
  15 chr15_71372362     AAsi    C    T        0      0        2 
  15 chr15_71372362     AKia    C    T        0      0        2 
  15 chr15_71372362     AOna    C    T        0      0        2 
  15 chr15_71372362     ASom    C    T        0      0        2 
  15 chr15_71372362     HCab    C    T        1      2        2 
  15 chr15_71372362     HPrz    C    T        1      2        2 
  15 chr15_71372362     ZBoe    C    T        0      0        2 
  15 chr15_71372362     ZGre    C    T        0      0        2 
  15 chr15_71372362     ZHar    C    T        0      0        2 
  15 chr15_71372362   Sample    C    T        0      0        2 
  15 chr15_71374937     AAsi    A    G        0      0        2 
  15 chr15_71374937     AKia    A    G        0      0        2 
  15 chr15_71374937     AOna    A    G        0      0        2 
  15 chr15_71374937     ASom    A    G        0      0        2 
  15 chr15_71374937     HCab    A    G        0      0        2 
  15 chr15_71374937     HPrz    A    G        0      0        2 
  15 chr15_71374937     ZBoe    A    G        0      0        2 
  15 chr15_71374937     ZGre    A    G        1      2        2 
  15 chr15_71374937     ZHar    A    G        0      0        2 
  15 chr15_71374937   Sample    A    G        0      0        2 
  15 chr15_71377268     AAsi    T    G        1      2        2 
  15 chr15_71377268     AKia    T    G        0      0        2 
  15 chr15_71377268     AOna    T    G        0      0        2 
  15 chr15_71377268     ASom    T    G        1      2        2 
  15 chr15_71377268     HCab    T    G        0      0        2 
  15 chr15_71377268     HPrz    T    G        0      0        2 
  15 chr15_71377268     ZBoe    T    G        0      0        2 
  15 chr15_71377268     ZGre    T    G        0      0        2 
  15 chr15_71377268     ZHar    T    G        0      0        2 
  15 chr15_71377268   Sample    T    G        1      2        2 
  15 chr15_71382673     AAsi    A    G        1      2        2 
  15 chr15_71382673     AKia    A    G        0      0        2 
  15 chr15_71382673     AOna    A    G        0      0        2 
  15 chr15_71382673     ASom    A    G        0      0        2 
  15 chr15_71382673     HCab    A    G        0      0        2 
  15 chr15_71382673     HPrz    A    G        0      0        2 
  15 chr15_71382673     ZBoe    A    G        0      0        2 
  15 chr15_71382673     ZGre    A    G        0      0        2 
  15 chr15_71382673     ZHar    A    G        0      0        2 
  15 chr15_71382673   Sample    A    G        1      2        2 
  15 chr15_71388367     AAsi    A    C        0      0        2 
  15 chr15_71388367     AKia    A    C        0      0        2 
  15 chr15_71388367     AOna    A    C        0      0        2 
  15 chr15_71388367     ASom    A    C        0      0        2 
  15 chr15_71388367     HCab    A    C        0      0        2 
  15 chr15_71388367     HPrz    A    C        0      0        2 
  15 chr15_71388367     ZBoe    A    C        0      0        2 
  15 chr15_71388367     ZGre    A    C        0      0        2 
  15 chr15_71388367     ZHar    A    C      0.5      1        2 
  15 chr15_71388367   Sample    A    C        0      0        2 
  15 chr15_71389207     AAsi    T    C        0      0        2 
  15 chr15_71389207     AKia    T    C        0      0        2 
  15 chr15_71389207     AOna    T    C        0      0        2 
  15 chr15_71389207     ASom    T    C        0      0        2 
  15 chr15_71389207     HCab    T    C        1      2        2 
  15 chr15_71389207     HPrz    T    C        0      0        2 
  15 chr15_71389207     ZBoe    T    C        0      0        2 
  15 chr15_71389207     ZGre    T    C        0      0        2 
  15 chr15_71389207     ZHar    T    C        0      0        2 
  15 chr15_71389207   Sample    T    C        0      0        2 
  15 chr15_71399118     AAsi    T    C        0      0        2 
  15 chr15_71399118     AKia    T    C        0      0        2 
  15 chr15_71399118     AOna    T    C        0      0        2 
  15 chr15_71399118     ASom    T    C        0      0        2 
  15 chr15_71399118     HCab    T    C        1      2        2 
  15 chr15_71399118     HPrz    T    C        1      2        2 
  15 chr15_71399118     ZBoe    T    C        0      0        2 
  15 chr15_71399118     ZGre    T    C        0      0        2 
  15 chr15_71399118     ZHar    T    C        0      0        2 
  15 chr15_71399118   Sample    T    C        0      0        2 
  15 chr15_71400719     AAsi    G    A        1      2        2 
  15 chr15_71400719     AKia    G    A        0      0        2 
  15 chr15_71400719     AOna    G    A        0      0        2 
  15 chr15_71400719     ASom    G    A        0      0        2 
  15 chr15_71400719     HCab    G    A        0      0        2 
  15 chr15_71400719     HPrz    G    A        0      0        2 
  15 chr15_71400719     ZBoe    G    A        0      0        2 
  15 chr15_71400719     ZGre    G    A        0      0        2 
  15 chr15_71400719     ZHar    G    A        0      0        2 
  15 chr15_71400719   Sample    G    A        1      2        2 
  15 chr15_71423251     AAsi    T    G        0      0        2 
  15 chr15_71423251     AKia    T    G        0      0        2 
  15 chr15_71423251     AOna    T    G        0      0        2 
  15 chr15_71423251     ASom    T    G        0      0        2 
  15 chr15_71423251     HCab    T    G        0      0        2 
  15 chr15_71423251     HPrz    T    G        1      2        2 
  15 chr15_71423251     ZBoe    T    G        0      0        2 
  15 chr15_71423251     ZGre    T    G        0      0        2 
  15 chr15_71423251     ZHar    T    G        0      0        2 
  15 chr15_71423251   Sample    T    G        0      0        2 
  15 chr15_71429156     AAsi    G    A        0      0        2 
  15 chr15_71429156     AKia    G    A        0      0        2 
  15 chr15_71429156     AOna    G    A        0      0        2 
  15 chr15_71429156     ASom    G    A        0      0        2 
  15 chr15_71429156     HCab    G    A        0      0        2 
  15 chr15_71429156     HPrz    G    A        0      0        2 
  15 chr15_71429156     ZBoe    G    A        1      2        2 
  15 chr15_71429156     ZGre    G    A        0      0        2 
  15 chr15_71429156     ZHar    G    A        0      0        2 
  15 chr15_71429156   Sample    G    A        0      0        2 
  15 chr15_71433227     AAsi    C    T        0      0        2 
  15 chr15_71433227     AKia    C    T        0      0        2 
  15 chr15_71433227     AOna    C    T        0      0        2 
  15 chr15_71433227     ASom    C    T        0      0        2 
  15 chr15_71433227     HCab    C    T        1      2        2 
  15 chr15_71433227     HPrz    C    T        1      2        2 
  15 chr15_71433227     ZBoe    C    T        0      0        2 
  15 chr15_71433227     ZGre    C    T        0      0        2 
  15 chr15_71433227     ZHar    C    T        0      0        2 
  15 chr15_71433227   Sample    C    T        0      0        2 
  15 chr15_71434089     AAsi    C    G        0      0        2 
  15 chr15_71434089     AKia    C    G        1      2        2 
  15 chr15_71434089     AOna    C    G        1      2        2 
  15 chr15_71434089     ASom    C    G        0      0        2 
  15 chr15_71434089     HCab    C    G        0      0        2 
  15 chr15_71434089     HPrz    C    G        0      0        2 
  15 chr15_71434089     ZBoe    C    G        0      0        2 
  15 chr15_71434089     ZGre    C    G        0      0        2 
  15 chr15_71434089     ZHar    C    G        0      0        2 
  15 chr15_71434089   Sample    C    G        0      0        2 
  15 chr15_71453976     AAsi    T    C        1      2        2 
  15 chr15_71453976     AKia    T    C        0      0        2 
  15 chr15_71453976     AOna    T    C        0      0        2 
  15 chr15_71453976     ASom    T    C        0      0        2 
  15 chr15_71453976     HCab    T    C        0      0        2 
  15 chr15_71453976     HPrz    T    C        0      0        2 
  15 chr15_71453976     ZBoe    T    C        0      0        2 
  15 chr15_71453976     ZGre    T    C        0      0        2 
  15 chr15_71453976     ZHar    T    C        0      0        2 
  15 chr15_71453976   Sample    T    C        1      2        2 
  15 chr15_71456660     AAsi    C    G        0      0        2 
  15 chr15_71456660     AKia    C    G        0      0        2 
  15 chr15_71456660     AOna    C    G        0      0        2 
  15 chr15_71456660     ASom    C    G        1      2        2 
  15 chr15_71456660     HCab    C    G        0      0        2 
  15 chr15_71456660     HPrz    C    G        0      0        2 
  15 chr15_71456660     ZBoe    C    G        0      0        2 
  15 chr15_71456660     ZGre    C    G        0      0        2 
  15 chr15_71456660     ZHar    C    G        0      0        2 
  15 chr15_71456660   Sample    C    G        0      0        2 
  15 chr15_71458274     AAsi    A    G        0      0        2 
  15 chr15_71458274     AKia    A    G        0      0        2 
  15 chr15_71458274     AOna    A    G        0      0        2 
  15 chr15_71458274     ASom    A    G        0      0        2 
  15 chr15_71458274     HCab    A    G        1      2        2 
  15 chr15_71458274     HPrz    A    G        1      2        2 
  15 chr15_71458274     ZBoe    A    G        0      0        2 
  15 chr15_71458274     ZGre    A    G        0      0        2 
  15 chr15_71458274     ZHar    A    G        0      0        2 
  15 chr15_71458274   Sample    A    G        0      0        2 
  15 chr15_71464436     AAsi    A    G        0      0        2 
  15 chr15_71464436     AKia    A    G        0      0        2 
  15 chr15_71464436     AOna    A    G        0      0        2 
  15 chr15_71464436     ASom    A    G        0      0        2 
  15 chr15_71464436     HCab    A    G        1      2        2 
  15 chr15_71464436     HPrz    A    G        1      2        2 
  15 chr15_71464436     ZBoe    A    G        0      0        2 
  15 chr15_71464436     ZGre    A    G        0      0        2 
  15 chr15_71464436     ZHar    A    G        0      0        2 
  15 chr15_71464436   Sample    A    G        0      0        2 
  15 chr15_71465987     AAsi    G    A        0      0        2 
  15 chr15_71465987     AKia    G    A        1      2        2 
  15 chr15_71465987     AOna    G    A        0      0        2 
  15 chr15_71465987     ASom    G    A        0      0        2 
  15 chr15_71465987     HCab    G    A        0      0        2 
  15 chr15_71465987     HPrz    G    A        0      0        2 
  15 chr15_71465987     ZBoe    G    A        0      0        2 
  15 chr15_71465987     ZGre    G    A        0      0        2 
  15 chr15_71465987     ZHar    G    A        0      0        2 
  15 chr15_71465987   Sample    G    A        0      0        2 
  15 chr15_71473307     AAsi    T    C        1      2        2 
  15 chr15_71473307     AKia    T    C        0      0        2 
  15 chr15_71473307     AOna    T    C        0      0        2 
  15 chr15_71473307     ASom    T    C        1      2        2 
  15 chr15_71473307     HCab    T    C        0      0        2 
  15 chr15_71473307     HPrz    T    C        0      0        2 
  15 chr15_71473307     ZBoe    T    C        0      0        2 
  15 chr15_71473307     ZGre    T    C        0      0        2 
  15 chr15_71473307     ZHar    T    C        0      0        2 
  15 chr15_71473307   Sample    T    C        1      2        2 
  15 chr15_71474293     AAsi    A    G        1      2        2 
  15 chr15_71474293     AKia    A    G        0      0        2 
  15 chr15_71474293     AOna    A    G        0      0        2 
  15 chr15_71474293     ASom    A    G        1      2        2 
  15 chr15_71474293     HCab    A    G        0      0        2 
  15 chr15_71474293     HPrz    A    G        0      0        2 
  15 chr15_71474293     ZBoe    A    G        0      0        2 
  15 chr15_71474293     ZGre    A    G        0      0        2 
  15 chr15_71474293     ZHar    A    G        0      0        2 
  15 chr15_71474293   Sample    A    G        1      2        2 
  15 chr15_71488797     AAsi    C    T        0      0        2 
  15 chr15_71488797     AKia    C    T        0      0        2 
  15 chr15_71488797     AOna    C    T        0      0        2 
  15 chr15_71488797     ASom    C    T        0      0        2 
  15 chr15_71488797     HCab    C    T        0      0        2 
  15 chr15_71488797     HPrz    C    T        0      0        2 
  15 chr15_71488797     ZBoe    C    T        0      0        2 
  15 chr15_71488797     ZGre    C    T        1      2        2 
  15 chr15_71488797     ZHar    C    T        0      0        2 
  15 chr15_71488797   Sample    C    T        0      0        2 
  15 chr15_71527640     AAsi    G    A        0      0        2 
  15 chr15_71527640     AKia    G    A        0      0        2 
  15 chr15_71527640     AOna    G    A        0      0        2 
  15 chr15_71527640     ASom    G    A        0      0        2 
  15 chr15_71527640     HCab    G    A        1      2        2 
  15 chr15_71527640     HPrz    G    A        1      2        2 
  15 chr15_71527640     ZBoe    G    A        0      0        2 
  15 chr15_71527640     ZGre    G    A        0      0        2 
  15 chr15_71527640     ZHar    G    A        0      0        2 
  15 chr15_71527640   Sample    G    A        0      0        2 
  15 chr15_71544586     AAsi    C    A        0      0        2 
  15 chr15_71544586     AKia    C    A        0      0        2 
  15 chr15_71544586     AOna    C    A        0      0        2 
  15 chr15_71544586     ASom    C    A        0      0        2 
  15 chr15_71544586     HCab    C    A        0      0        2 
  15 chr15_71544586     HPrz    C    A        0      0        2 
  15 chr15_71544586     ZBoe    C    A        0      0        2 
  15 chr15_71544586     ZGre    C    A      0.5      1        2 
  15 chr15_71544586     ZHar    C    A        0      0        2 
  15 chr15_71544586   Sample    C    A        0      0        2 
  15 chr15_71547925     AAsi    C    T        0      0        2 
  15 chr15_71547925     AKia    C    T        0      0        2 
  15 chr15_71547925     AOna    C    T        0      0        2 
  15 chr15_71547925     ASom    C    T        0      0        2 
  15 chr15_71547925     HCab    C    T        1      2        2 
  15 chr15_71547925     HPrz    C    T        1      2        2 
  15 chr15_71547925     ZBoe    C    T        0      0        2 
  15 chr15_71547925     ZGre    C    T        0      0        2 
  15 chr15_71547925     ZHar    C    T        0      0        2 
  15 chr15_71547925   Sample    C    T        0      0        2 
  15 chr15_71550019     AAsi    C    T        1      2        2 
  15 chr15_71550019     AKia    C    T        0      0        2 
  15 chr15_71550019     AOna    C    T        0      0        2 
  15 chr15_71550019     ASom    C    T        0      0        2 
  15 chr15_71550019     HCab    C    T        0      0        2 
  15 chr15_71550019     HPrz    C    T        0      0        2 
  15 chr15_71550019     ZBoe    C    T        0      0        2 
  15 chr15_71550019     ZGre    C    T        0      0        2 
  15 chr15_71550019     ZHar    C    T        0      0        2 
  15 chr15_71550019   Sample    C    T        1      2        2 
  15 chr15_71550458     AAsi    G    A        0      0        2 
  15 chr15_71550458     AKia    G    A        0      0        2 
  15 chr15_71550458     AOna    G    A        0      0        2 
  15 chr15_71550458     ASom    G    A        1      2        2 
  15 chr15_71550458     HCab    G    A        0      0        2 
  15 chr15_71550458     HPrz    G    A        0      0        2 
  15 chr15_71550458     ZBoe    G    A        0      0        2 
  15 chr15_71550458     ZGre    G    A        0      0        2 
  15 chr15_71550458     ZHar    G    A        0      0        2 
  15 chr15_71550458   Sample    G    A        0      0        2 
  15 chr15_71558886     AAsi    G    C        0      0        2 
  15 chr15_71558886     AKia    G    C        0      0        2 
  15 chr15_71558886     AOna    G    C        0      0        2 
  15 chr15_71558886     ASom    G    C        0      0        2 
  15 chr15_71558886     HCab    G    C        1      2        2 
  15 chr15_71558886     HPrz    G    C        1      2        2 
  15 chr15_71558886     ZBoe    G    C        0      0        2 
  15 chr15_71558886     ZGre    G    C        0      0        2 
  15 chr15_71558886     ZHar    G    C        0      0        2 
  15 chr15_71558886   Sample    G    C        0      0        2 
  15 chr15_71559421     AAsi    G    A        0      0        2 
  15 chr15_71559421     AKia    G    A        1      2        2 
  15 chr15_71559421     AOna    G    A      0.5      1        2 
  15 chr15_71559421     ASom    G    A        0      0        2 
  15 chr15_71559421     HCab    G    A        0      0        2 
  15 chr15_71559421     HPrz    G    A        0      0        2 
  15 chr15_71559421     ZBoe    G    A        0      0        2 
  15 chr15_71559421     ZGre    G    A        0      0        2 
  15 chr15_71559421     ZHar    G    A        0      0        2 
  15 chr15_71559421   Sample    G    A        0      0        2 
  15 chr15_71562308     AAsi    A    G        0      0        2 
  15 chr15_71562308     AKia    A    G        0      0        2 
  15 chr15_71562308     AOna    A    G        0      0        2 
  15 chr15_71562308     ASom    A    G        0      0        2 
  15 chr15_71562308     HCab    A    G        0      0        2 
  15 chr15_71562308     HPrz    A    G        0      0        2 
  15 chr15_71562308     ZBoe    A    G      0.5      1        2 
  15 chr15_71562308     ZGre    A    G        0      0        2 
  15 chr15_71562308     ZHar    A    G        0      0        2 
  15 chr15_71562308   Sample    A    G        0      0        2 
  15 chr15_71563515     AAsi    T    C        0      0        2 
  15 chr15_71563515     AKia    T    C        0      0        2 
  15 chr15_71563515     AOna    T    C        0      0        2 
  15 chr15_71563515     ASom    T    C        0      0        2 
  15 chr15_71563515     HCab    T    C        0      0        2 
  15 chr15_71563515     HPrz    T    C        0      0        2 
  15 chr15_71563515     ZBoe    T    C        1      2        2 
  15 chr15_71563515     ZGre    T    C        0      0        2 
  15 chr15_71563515     ZHar    T    C        0      0        2 
  15 chr15_71563515   Sample    T    C        0      0        2 
  15 chr15_71566078     AAsi    C    G        0      0        2 
  15 chr15_71566078     AKia    C    G        0      0        2 
  15 chr15_71566078     AOna    C    G      0.5      1        2 
  15 chr15_71566078     ASom    C    G        0      0        2 
  15 chr15_71566078     HCab    C    G        0      0        2 
  15 chr15_71566078     HPrz    C    G        0      0        2 
  15 chr15_71566078     ZBoe    C    G        0      0        2 
  15 chr15_71566078     ZGre    C    G        0      0        2 
  15 chr15_71566078     ZHar    C    G        0      0        2 
  15 chr15_71566078   Sample    C    G        0      0        2 
  15 chr15_71568498     AAsi    A    G        1      2        2 
  15 chr15_71568498     AKia    A    G        0      0        2 
  15 chr15_71568498     AOna    A    G        0      0        2 
  15 chr15_71568498     ASom    A    G        1      2        2 
  15 chr15_71568498     HCab    A    G        0      0        2 
  15 chr15_71568498     HPrz    A    G        0      0        2 
  15 chr15_71568498     ZBoe    A    G        0      0        2 
  15 chr15_71568498     ZGre    A    G        0      0        2 
  15 chr15_71568498     ZHar    A    G        0      0        2 
  15 chr15_71568498   Sample    A    G        1      2        2 
  15 chr15_71574585     AAsi    A    G        0      0        2 
  15 chr15_71574585     AKia    A    G        0      0        2 
  15 chr15_71574585     AOna    A    G        0      0        2 
  15 chr15_71574585     ASom    A    G        1      2        2 
  15 chr15_71574585     HCab    A    G        0      0        2 
  15 chr15_71574585     HPrz    A    G        0      0        2 
  15 chr15_71574585     ZBoe    A    G        0      0        2 
  15 chr15_71574585     ZGre    A    G        0      0        2 
  15 chr15_71574585     ZHar    A    G        0      0        2 
  15 chr15_71574585   Sample    A    G        0      0        2 
  15 chr15_71575721     AAsi    T    C        0      0        2 
  15 chr15_71575721     AKia    T    C        0      0        2 
  15 chr15_71575721     AOna    T    C      0.5      1        2 
  15 chr15_71575721     ASom    T    C        0      0        2 
  15 chr15_71575721     HCab    T    C        0      0        2 
  15 chr15_71575721     HPrz    T    C        0      0        2 
  15 chr15_71575721     ZBoe    T    C        0      0        2 
  15 chr15_71575721     ZGre    T    C        0      0        2 
  15 chr15_71575721     ZHar    T    C        0      0        2 
  15 chr15_71575721   Sample    T    C        0      0        2 
  15 chr15_71575760     AAsi    A    G        1      2        2 
  15 chr15_71575760     AKia    A    G        0      0        2 
  15 chr15_71575760     AOna    A    G        0      0        2 
  15 chr15_71575760     ASom    A    G        0      0        2 
  15 chr15_71575760     HCab    A    G        0      0        2 
  15 chr15_71575760     HPrz    A    G        0      0        2 
  15 chr15_71575760     ZBoe    A    G        0      0        2 
  15 chr15_71575760     ZGre    A    G        0      0        2 
  15 chr15_71575760     ZHar    A    G        0      0        2 
  15 chr15_71575760   Sample    A    G        0      0        2 
  15 chr15_71582042     AAsi    C    T        0      0        2 
  15 chr15_71582042     AKia    C    T        0      0        2 
  15 chr15_71582042     AOna    C    T        0      0        2 
  15 chr15_71582042     ASom    C    T        0      0        2 
  15 chr15_71582042     HCab    C    T        1      2        2 
  15 chr15_71582042     HPrz    C    T        1      2        2 
  15 chr15_71582042     ZBoe    C    T        0      0        2 
  15 chr15_71582042     ZGre    C    T        0      0        2 
  15 chr15_71582042     ZHar    C    T        0      0        2 
  15 chr15_71582042   Sample    C    T        0      0        2 
  15 chr15_71586412     AAsi    G    C        0      0        2 
  15 chr15_71586412     AKia    G    C        0      0        2 
  15 chr15_71586412     AOna    G    C        0      0        2 
  15 chr15_71586412     ASom    G    C        0      0        2 
  15 chr15_71586412     HCab    G    C        0      0        2 
  15 chr15_71586412     HPrz    G    C        0      0        2 
  15 chr15_71586412     ZBoe    G    C      0.5      1        2 
  15 chr15_71586412     ZGre    G    C        0      0        2 
  15 chr15_71586412     ZHar    G    C        0      0        2 
  15 chr15_71586412   Sample    G    C        0      0        2 
  15 chr15_71589291     AAsi    G    T        0      0        2 
  15 chr15_71589291     AKia    G    T        0      0        2 
  15 chr15_71589291     AOna    G    T        0      0        2 
  15 chr15_71589291     ASom    G    T        1      2        2 
  15 chr15_71589291     HCab    G    T        0      0        2 
  15 chr15_71589291     HPrz    G    T        0      0        2 
  15 chr15_71589291     ZBoe    G    T        0      0        2 
  15 chr15_71589291     ZGre    G    T        0      0        2 
  15 chr15_71589291     ZHar    G    T        0      0        2 
  15 chr15_71589291   Sample    G    T        0      0        2 
  15 chr15_71595240     AAsi    A    C        0      0        2 
  15 chr15_71595240     AKia    A    C        0      0        2 
  15 chr15_71595240     AOna    A    C        0      0        2 
  15 chr15_71595240     ASom    A    C        0      0        2 
  15 chr15_71595240     HCab    A    C        0      0        2 
  15 chr15_71595240     HPrz    A    C        0      0        2 
  15 chr15_71595240     ZBoe    A    C        1      2        2 
  15 chr15_71595240     ZGre    A    C        0      0        2 
  15 chr15_71595240     ZHar    A    C        0      0        2 
  15 chr15_71595240   Sample    A    C        0      0        2 
  15 chr15_71605442     AAsi    A    G        0      0        2 
  15 chr15_71605442     AKia    A    G        0      0        2 
  15 chr15_71605442     AOna    A    G        0      0        2 
  15 chr15_71605442     ASom    A    G        0      0        2 
  15 chr15_71605442     HCab    A    G        0      0        2 
  15 chr15_71605442     HPrz    A    G        0      0        2 
  15 chr15_71605442     ZBoe    A    G        0      0        2 
  15 chr15_71605442     ZGre    A    G        0      0        2 
  15 chr15_71605442     ZHar    A    G        1      2        2 
  15 chr15_71605442   Sample    A    G        0      0        2 
  15 chr15_71611749     AAsi    G    C        0      0        2 
  15 chr15_71611749     AKia    G    C        0      0        2 
  15 chr15_71611749     AOna    G    C      0.5      1        2 
  15 chr15_71611749     ASom    G    C        0      0        2 
  15 chr15_71611749     HCab    G    C        0      0        2 
  15 chr15_71611749     HPrz    G    C        0      0        2 
  15 chr15_71611749     ZBoe    G    C        0      0        2 
  15 chr15_71611749     ZGre    G    C        0      0        2 
  15 chr15_71611749     ZHar    G    C        0      0        2 
  15 chr15_71611749   Sample    G    C        0      0        2 
  15 chr15_71630151     AAsi    A    G        0      0        2 
  15 chr15_71630151     AKia    A    G        0      0        2 
  15 chr15_71630151     AOna    A    G        0      0        2 
  15 chr15_71630151     ASom    A    G        0      0        2 
  15 chr15_71630151     HCab    A    G        0      0        2 
  15 chr15_71630151     HPrz    A    G        0      0        2 
  15 chr15_71630151     ZBoe    A    G        0      0        2 
  15 chr15_71630151     ZGre    A    G        0      0        2 
  15 chr15_71630151     ZHar    A    G      0.5      1        2 
  15 chr15_71630151   Sample    A    G        0      0        2 
  15 chr15_71636192     AAsi    C    A        0      0        2 
  15 chr15_71636192     AKia    C    A        0      0        2 
  15 chr15_71636192     AOna    C    A        0      0        2 
  15 chr15_71636192     ASom    C    A        0      0        2 
  15 chr15_71636192     HCab    C    A        0      0        2 
  15 chr15_71636192     HPrz    C    A        0      0        2 
  15 chr15_71636192     ZBoe    C    A        0      0        2 
  15 chr15_71636192     ZGre    C    A        0      0        2 
  15 chr15_71636192     ZHar    C    A        1      2        2 
  15 chr15_71636192   Sample    C    A        0      0        2 
  15 chr15_71636772     AAsi    C    T        0      0        2 
  15 chr15_71636772     AKia    C    T        0      0        2 
  15 chr15_71636772     AOna    C    T        0      0        2 
  15 chr15_71636772     ASom    C    T        0      0        2 
  15 chr15_71636772     HCab    C    T        1      2        2 
  15 chr15_71636772     HPrz    C    T        1      2        2 
  15 chr15_71636772     ZBoe    C    T        0      0        2 
  15 chr15_71636772     ZGre    C    T        0      0        2 
  15 chr15_71636772     ZHar    C    T        0      0        2 
  15 chr15_71636772   Sample    C    T        0      0        2 
  15 chr15_71668048     AAsi    T    C        0      0        2 
  15 chr15_71668048     AKia    T    C        0      0        2 
  15 chr15_71668048     AOna    T    C        0      0        2 
  15 chr15_71668048     ASom    T    C        0      0        2 
  15 chr15_71668048     HCab    T    C        0      0        2 
  15 chr15_71668048     HPrz    T    C        0      0        2 
  15 chr15_71668048     ZBoe    T    C      0.5      1        2 
  15 chr15_71668048     ZGre    T    C      0.5      1        2 
  15 chr15_71668048     ZHar    T    C        0      0        2 
  15 chr15_71668048   Sample    T    C        0      0        2 
  15 chr15_71671269     AAsi    G    C        0      0        2 
  15 chr15_71671269     AKia    G    C        0      0        2 
  15 chr15_71671269     AOna    G    C        0      0        2 
  15 chr15_71671269     ASom    G    C        0      0        2 
  15 chr15_71671269     HCab    G    C        0      0        2 
  15 chr15_71671269     HPrz    G    C        0      0        2 
  15 chr15_71671269     ZBoe    G    C      0.5      1        2 
  15 chr15_71671269     ZGre    G    C        1      2        2 
  15 chr15_71671269     ZHar    G    C        0      0        2 
  15 chr15_71671269   Sample    G    C        0      0        2 
  15 chr15_71682637     AAsi    A    T        1      2        2 
  15 chr15_71682637     AKia    A    T        0      0        2 
  15 chr15_71682637     AOna    A    T        0      0        2 
  15 chr15_71682637     ASom    A    T        1      2        2 
  15 chr15_71682637     HCab    A    T        0      0        2 
  15 chr15_71682637     HPrz    A    T        0      0        2 
  15 chr15_71682637     ZBoe    A    T        0      0        2 
  15 chr15_71682637     ZGre    A    T        0      0        2 
  15 chr15_71682637     ZHar    A    T        0      0        2 
  15 chr15_71682637   Sample    A    T        1      2        2 
  15 chr15_71687385     AAsi    T    C        0      0        2 
  15 chr15_71687385     AKia    T    C        0      0        2 
  15 chr15_71687385     AOna    T    C        0      0        2 
  15 chr15_71687385     ASom    T    C        0      0        2 
  15 chr15_71687385     HCab    T    C        1      2        2 
  15 chr15_71687385     HPrz    T    C        1      2        2 
  15 chr15_71687385     ZBoe    T    C        0      0        2 
  15 chr15_71687385     ZGre    T    C        0      0        2 
  15 chr15_71687385     ZHar    T    C        0      0        2 
  15 chr15_71687385   Sample    T    C        0      0        2 
  15 chr15_71689125     AAsi    C    T        0      0        2 
  15 chr15_71689125     AKia    C    T        0      0        2 
  15 chr15_71689125     AOna    C    T        0      0        2 
  15 chr15_71689125     ASom    C    T        0      0        2 
  15 chr15_71689125     HCab    C    T        0      0        2 
  15 chr15_71689125     HPrz    C    T        0      0        2 
  15 chr15_71689125     ZBoe    C    T        1      2        2 
  15 chr15_71689125     ZGre    C    T        0      0        2 
  15 chr15_71689125     ZHar    C    T        0      0        2 
  15 chr15_71689125   Sample    C    T        0      0        2 
  15 chr15_71690152     AAsi    A    G        0      0        2 
  15 chr15_71690152     AKia    A    G        0      0        2 
  15 chr15_71690152     AOna    A    G        0      0        2 
  15 chr15_71690152     ASom    A    G        0      0        2 
  15 chr15_71690152     HCab    A    G        0      0        2 
  15 chr15_71690152     HPrz    A    G        0      0        2 
  15 chr15_71690152     ZBoe    A    G        0      0        2 
  15 chr15_71690152     ZGre    A    G      0.5      1        2 
  15 chr15_71690152     ZHar    A    G        0      0        2 
  15 chr15_71690152   Sample    A    G        0      0        2 
  15 chr15_71698992     AAsi    G    A        0      0        2 
  15 chr15_71698992     AKia    G    A        0      0        2 
  15 chr15_71698992     AOna    G    A        0      0        2 
  15 chr15_71698992     ASom    G    A        0      0        2 
  15 chr15_71698992     HCab    G    A        0      0        2 
  15 chr15_71698992     HPrz    G    A        0      0        2 
  15 chr15_71698992     ZBoe    G    A        1      2        2 
  15 chr15_71698992     ZGre    G    A        0      0        2 
  15 chr15_71698992     ZHar    G    A        0      0        2 
  15 chr15_71698992   Sample    G    A        0      0        2 
  15 chr15_71706179     AAsi    G    A        0      0        2 
  15 chr15_71706179     AKia    G    A        0      0        2 
  15 chr15_71706179     AOna    G    A        0      0        2 
  15 chr15_71706179     ASom    G    A        0      0        2 
  15 chr15_71706179     HCab    G    A        0      0        2 
  15 chr15_71706179     HPrz    G    A        0      0        2 
  15 chr15_71706179     ZBoe    G    A        0      0        2 
  15 chr15_71706179     ZGre    G    A      0.5      1        2 
  15 chr15_71706179     ZHar    G    A        0      0        2 
  15 chr15_71706179   Sample    G    A        0      0        2 
  15 chr15_71717958     AAsi    T    C        0      0        2 
  15 chr15_71717958     AKia    T    C        0      0        2 
  15 chr15_71717958     AOna    T    C        0      0        2 
  15 chr15_71717958     ASom    T    C        0      0        2 
  15 chr15_71717958     HCab    T    C        0      0        2 
  15 chr15_71717958     HPrz    T    C        0      0        2 
  15 chr15_71717958     ZBoe    T    C      0.5      1        2 
  15 chr15_71717958     ZGre    T    C        1      2        2 
  15 chr15_71717958     ZHar    T    C        0      0        2 
  15 chr15_71717958   Sample    T    C        0      0        2 
  15 chr15_71721002     AAsi    T    C        1      2        2 
  15 chr15_71721002     AKia    T    C        0      0        2 
  15 chr15_71721002     AOna    T    C        0      0        2 
  15 chr15_71721002     ASom    T    C      0.5      1        2 
  15 chr15_71721002     HCab    T    C        0      0        2 
  15 chr15_71721002     HPrz    T    C        0      0        2 
  15 chr15_71721002     ZBoe    T    C        0      0        2 
  15 chr15_71721002     ZGre    T    C        0      0        2 
  15 chr15_71721002     ZHar    T    C        0      0        2 
  15 chr15_71721002   Sample    T    C        1      2        2 
  15 chr15_71730022     AAsi    T    G        0      0        2 
  15 chr15_71730022     AKia    T    G        0      0        2 
  15 chr15_71730022     AOna    T    G        0      0        2 
  15 chr15_71730022     ASom    T    G        0      0        2 
  15 chr15_71730022     HCab    T    G        0      0        2 
  15 chr15_71730022     HPrz    T    G        0      0        2 
  15 chr15_71730022     ZBoe    T    G        0      0        2 
  15 chr15_71730022     ZGre    T    G        1      2        2 
  15 chr15_71730022     ZHar    T    G        0      0        2 
  15 chr15_71730022   Sample    T    G        0      0        2 
  15 chr15_71733320     AAsi    G    A        0      0        2 
  15 chr15_71733320     AKia    G    A        0      0        2 
  15 chr15_71733320     AOna    G    A        0      0        2 
  15 chr15_71733320     ASom    G    A        0      0        2 
  15 chr15_71733320     HCab    G    A        1      2        2 
  15 chr15_71733320     HPrz    G    A        1      2        2 
  15 chr15_71733320     ZBoe    G    A        0      0        2 
  15 chr15_71733320     ZGre    G    A        0      0        2 
  15 chr15_71733320     ZHar    G    A        0      0        2 
  15 chr15_71733320   Sample    G    A        0      0        2 
  15 chr15_71734476     AAsi    A    G        0      0        2 
  15 chr15_71734476     AKia    A    G        0      0        2 
  15 chr15_71734476     AOna    A    G        0      0        2 
  15 chr15_71734476     ASom    A    G        0      0        2 
  15 chr15_71734476     HCab    A    G        1      2        2 
  15 chr15_71734476     HPrz    A    G        1      2        2 
  15 chr15_71734476     ZBoe    A    G        0      0        2 
  15 chr15_71734476     ZGre    A    G        0      0        2 
  15 chr15_71734476     ZHar    A    G        0      0        2 
  15 chr15_71734476   Sample    A    G        0      0        2 
  15 chr15_71734590     AAsi    A    G        0      0        2 
  15 chr15_71734590     AKia    A    G        0      0        2 
  15 chr15_71734590     AOna    A    G        0      0        2 
  15 chr15_71734590     ASom    A    G        0      0        2 
  15 chr15_71734590     HCab    A    G        0      0        2 
  15 chr15_71734590     HPrz    A    G        0      0        2 
  15 chr15_71734590     ZBoe    A    G      0.5      1        2 
  15 chr15_71734590     ZGre    A    G        0      0        2 
  15 chr15_71734590     ZHar    A    G        0      0        2 
  15 chr15_71734590   Sample    A    G        0      0        2 
  15 chr15_71741989     AAsi    A    G        0      0        2 
  15 chr15_71741989     AKia    A    G        0      0        2 
  15 chr15_71741989     AOna    A    G        0      0        2 
  15 chr15_71741989     ASom    A    G        0      0        2 
  15 chr15_71741989     HCab    A    G      0.5      1        2 
  15 chr15_71741989     HPrz    A    G        0      0        2 
  15 chr15_71741989     ZBoe    A    G        0      0        2 
  15 chr15_71741989     ZGre    A    G        0      0        2 
  15 chr15_71741989     ZHar    A    G        0      0        2 
  15 chr15_71741989   Sample    A    G        0      0        2 
  15 chr15_71742684     AAsi    A    G        0      0        2 
  15 chr15_71742684     AKia    A    G        0      0        2 
  15 chr15_71742684     AOna    A    G      0.5      1        2 
  15 chr15_71742684     ASom    A    G        0      0        2 
  15 chr15_71742684     HCab    A    G        0      0        2 
  15 chr15_71742684     HPrz    A    G        0      0        2 
  15 chr15_71742684     ZBoe    A    G        0      0        2 
  15 chr15_71742684     ZGre    A    G        0      0        2 
  15 chr15_71742684     ZHar    A    G        0      0        2 
  15 chr15_71742684   Sample    A    G        0      0        2 
  15 chr15_71748892     AAsi    G    A        0      0        2 
  15 chr15_71748892     AKia    G    A        1      2        2 
  15 chr15_71748892     AOna    G    A        0      0        2 
  15 chr15_71748892     ASom    G    A        0      0        2 
  15 chr15_71748892     HCab    G    A        0      0        2 
  15 chr15_71748892     HPrz    G    A        0      0        2 
  15 chr15_71748892     ZBoe    G    A        0      0        2 
  15 chr15_71748892     ZGre    G    A        0      0        2 
  15 chr15_71748892     ZHar    G    A        0      0        2 
  15 chr15_71748892   Sample    G    A        0      0        2 
  15 chr15_71751730     AAsi    C    T        0      0        2 
  15 chr15_71751730     AKia    C    T        0      0        2 
  15 chr15_71751730     AOna    C    T        0      0        2 
  15 chr15_71751730     ASom    C    T        0      0        2 
  15 chr15_71751730     HCab    C    T        0      0        2 
  15 chr15_71751730     HPrz    C    T        0      0        2 
  15 chr15_71751730     ZBoe    C    T      0.5      1        2 
  15 chr15_71751730     ZGre    C    T        0      0        2 
  15 chr15_71751730     ZHar    C    T        0      0        2 
  15 chr15_71751730   Sample    C    T        0      0        2 
  15 chr15_71762582     AAsi    A    G        0      0        2 
  15 chr15_71762582     AKia    A    G        0      0        2 
  15 chr15_71762582     AOna    A    G      0.5      1        2 
  15 chr15_71762582     ASom    A    G        0      0        2 
  15 chr15_71762582     HCab    A    G        0      0        2 
  15 chr15_71762582     HPrz    A    G        0      0        2 
  15 chr15_71762582     ZBoe    A    G        0      0        2 
  15 chr15_71762582     ZGre    A    G        0      0        2 
  15 chr15_71762582     ZHar    A    G        0      0        2 
  15 chr15_71762582   Sample    A    G        0      0        2 
  15 chr15_71765582     AAsi    T    C        0      0        2 
  15 chr15_71765582     AKia    T    C        0      0        2 
  15 chr15_71765582     AOna    T    C        0      0        2 
  15 chr15_71765582     ASom    T    C        0      0        2 
  15 chr15_71765582     HCab    T    C        0      0        2 
  15 chr15_71765582     HPrz    T    C        0      0        2 
  15 chr15_71765582     ZBoe    T    C        0      0        2 
  15 chr15_71765582     ZGre    T    C        0      0        2 
  15 chr15_71765582     ZHar    T    C      0.5      1        2 
  15 chr15_71765582   Sample    T    C        0      0        2 
  15 chr15_71766213     AAsi    T    C        0      0        2 
  15 chr15_71766213     AKia    T    C        0      0        2 
  15 chr15_71766213     AOna    T    C        0      0        2 
  15 chr15_71766213     ASom    T    C        0      0        2 
  15 chr15_71766213     HCab    T    C        0      0        2 
  15 chr15_71766213     HPrz    T    C        0      0        2 
  15 chr15_71766213     ZBoe    T    C        0      0        2 
  15 chr15_71766213     ZGre    T    C        0      0        2 
  15 chr15_71766213     ZHar    T    C      0.5      1        2 
  15 chr15_71766213   Sample    T    C        0      0        2 
  15 chr15_71768722     AAsi    C    T        0      0        2 
  15 chr15_71768722     AKia    C    T        0      0        2 
  15 chr15_71768722     AOna    C    T        0      0        2 
  15 chr15_71768722     ASom    C    T        0      0        2 
  15 chr15_71768722     HCab    C    T        0      0        2 
  15 chr15_71768722     HPrz    C    T        0      0        2 
  15 chr15_71768722     ZBoe    C    T        0      0        2 
  15 chr15_71768722     ZGre    C    T      0.5      1        2 
  15 chr15_71768722     ZHar    C    T        0      0        2 
  15 chr15_71768722   Sample    C    T        0      0        2 
  15 chr15_71773302     AAsi    A    C        0      0        2 
  15 chr15_71773302     AKia    A    C        0      0        2 
  15 chr15_71773302     AOna    A    C        0      0        2 
  15 chr15_71773302     ASom    A    C        0      0        2 
  15 chr15_71773302     HCab    A    C        1      2        2 
  15 chr15_71773302     HPrz    A    C        1      2        2 
  15 chr15_71773302     ZBoe    A    C        0      0        2 
  15 chr15_71773302     ZGre    A    C        0      0        2 
  15 chr15_71773302     ZHar    A    C        0      0        2 
  15 chr15_71773302   Sample    A    C        0      0        2 
  15 chr15_71773458     AAsi    T    C        1      2        2 
  15 chr15_71773458     AKia    T    C        0      0        2 
  15 chr15_71773458     AOna    T    C        0      0        2 
  15 chr15_71773458     ASom    T    C        1      2        2 
  15 chr15_71773458     HCab    T    C        0      0        2 
  15 chr15_71773458     HPrz    T    C        0      0        2 
  15 chr15_71773458     ZBoe    T    C        0      0        2 
  15 chr15_71773458     ZGre    T    C        0      0        2 
  15 chr15_71773458     ZHar    T    C        0      0        2 
  15 chr15_71773458   Sample    T    C        1      2        2 
  15 chr15_71798481     AAsi    T    C        1      2        2 
  15 chr15_71798481     AKia    T    C        0      0        2 
  15 chr15_71798481     AOna    T    C        0      0        2 
  15 chr15_71798481     ASom    T    C        0      0        2 
  15 chr15_71798481     HCab    T    C        0      0        2 
  15 chr15_71798481     HPrz    T    C        0      0        2 
  15 chr15_71798481     ZBoe    T    C        0      0        2 
  15 chr15_71798481     ZGre    T    C        0      0        2 
  15 chr15_71798481     ZHar    T    C        0      0        2 
  15 chr15_71798481   Sample    T    C        0      0        2 
  15 chr15_71800086     AAsi    G    A        0      0        2 
  15 chr15_71800086     AKia    G    A        1      2        2 
  15 chr15_71800086     AOna    G    A        1      2        2 
  15 chr15_71800086     ASom    G    A        0      0        2 
  15 chr15_71800086     HCab    G    A        0      0        2 
  15 chr15_71800086     HPrz    G    A        0      0        2 
  15 chr15_71800086     ZBoe    G    A        0      0        2 
  15 chr15_71800086     ZGre    G    A        0      0        2 
  15 chr15_71800086     ZHar    G    A        0      0        2 
  15 chr15_71800086   Sample    G    A        0      0        2 
  15 chr15_71804175     AAsi    T    C        0      0        2 
  15 chr15_71804175     AKia    T    C        0      0        2 
  15 chr15_71804175     AOna    T    C        0      0        2 
  15 chr15_71804175     ASom    T    C        0      0        2 
  15 chr15_71804175     HCab    T    C        0      0        2 
  15 chr15_71804175     HPrz    T    C        0      0        2 
  15 chr15_71804175     ZBoe    T    C        0      0        2 
  15 chr15_71804175     ZGre    T    C        0      0        2 
  15 chr15_71804175     ZHar    T    C      0.5      1        2 
  15 chr15_71804175   Sample    T    C        0      0        2 
  15 chr15_71810580     AAsi    A    C        0      0        2 
  15 chr15_71810580     AKia    A    C        0      0        2 
  15 chr15_71810580     AOna    A    C        0      0        2 
  15 chr15_71810580     ASom    A    C        0      0        2 
  15 chr15_71810580     HCab    A    C        0      0        2 
  15 chr15_71810580     HPrz    A    C        0      0        2 
  15 chr15_71810580     ZBoe    A    C        0      0        2 
  15 chr15_71810580     ZGre    A    C        0      0        2 
  15 chr15_71810580     ZHar    A    C      0.5      1        2 
  15 chr15_71810580   Sample    A    C        0      0        2 
  15 chr15_71814709     AAsi    T    C        0      0        2 
  15 chr15_71814709     AKia    T    C        1      2        2 
  15 chr15_71814709     AOna    T    C        1      2        2 
  15 chr15_71814709     ASom    T    C        0      0        2 
  15 chr15_71814709     HCab    T    C        0      0        2 
  15 chr15_71814709     HPrz    T    C        0      0        2 
  15 chr15_71814709     ZBoe    T    C        0      0        2 
  15 chr15_71814709     ZGre    T    C        0      0        2 
  15 chr15_71814709     ZHar    T    C        0      0        2 
  15 chr15_71814709   Sample    T    C        0      0        2 
  15 chr15_71816202     AAsi    C    T        0      0        2 
  15 chr15_71816202     AKia    C    T        0      0        2 
  15 chr15_71816202     AOna    C    T        0      0        2 
  15 chr15_71816202     ASom    C    T        0      0        2 
  15 chr15_71816202     HCab    C    T        1      2        2 
  15 chr15_71816202     HPrz    C    T        1      2        2 
  15 chr15_71816202     ZBoe    C    T        0      0        2 
  15 chr15_71816202     ZGre    C    T        0      0        2 
  15 chr15_71816202     ZHar    C    T        0      0        2 
  15 chr15_71816202   Sample    C    T        0      0        2 
  15 chr15_71821370     AAsi    T    A        0      0        2 
  15 chr15_71821370     AKia    T    A        0      0        2 
  15 chr15_71821370     AOna    T    A        0      0        2 
  15 chr15_71821370     ASom    T    A        0      0        2 
  15 chr15_71821370     HCab    T    A        0      0        2 
  15 chr15_71821370     HPrz    T    A        0      0        2 
  15 chr15_71821370     ZBoe    T    A        1      2        2 
  15 chr15_71821370     ZGre    T    A        1      2        2 
  15 chr15_71821370     ZHar    T    A        0      0        2 
  15 chr15_71821370   Sample    T    A        0      0        2 
  15 chr15_71831687     AAsi    T    G        1      2        2 
  15 chr15_71831687     AKia    T    G        0      0        2 
  15 chr15_71831687     AOna    T    G        0      0        2 
  15 chr15_71831687     ASom    T    G        1      2        2 
  15 chr15_71831687     HCab    T    G        0      0        2 
  15 chr15_71831687     HPrz    T    G        0      0        2 
  15 chr15_71831687     ZBoe    T    G        0      0        2 
  15 chr15_71831687     ZGre    T    G        0      0        2 
  15 chr15_71831687     ZHar    T    G        0      0        2 
  15 chr15_71831687   Sample    T    G        1      2        2 
  15 chr15_71855077     AAsi    T    A        0      0        2 
  15 chr15_71855077     AKia    T    A        1      2        2 
  15 chr15_71855077     AOna    T    A        1      2        2 
  15 chr15_71855077     ASom    T    A        0      0        2 
  15 chr15_71855077     HCab    T    A        0      0        2 
  15 chr15_71855077     HPrz    T    A        0      0        2 
  15 chr15_71855077     ZBoe    T    A        0      0        2 
  15 chr15_71855077     ZGre    T    A        0      0        2 
  15 chr15_71855077     ZHar    T    A        0      0        2 
  15 chr15_71855077   Sample    T    A        0      0        2 
  15 chr15_71878832     AAsi    G    T        0      0        2 
  15 chr15_71878832     AKia    G    T        0      0        2 
  15 chr15_71878832     AOna    G    T        0      0        2 
  15 chr15_71878832     ASom    G    T        0      0        2 
  15 chr15_71878832     HCab    G    T        0      0        2 
  15 chr15_71878832     HPrz    G    T        0      0        2 
  15 chr15_71878832     ZBoe    G    T        1      2        2 
  15 chr15_71878832     ZGre    G    T        1      2        2 
  15 chr15_71878832     ZHar    G    T        0      0        2 
  15 chr15_71878832   Sample    G    T        0      0        2 
  15 chr15_71883247     AAsi    T    C        0      0        2 
  15 chr15_71883247     AKia    T    C        1      2        2 
  15 chr15_71883247     AOna    T    C        1      2        2 
  15 chr15_71883247     ASom    T    C        0      0        2 
  15 chr15_71883247     HCab    T    C        0      0        2 
  15 chr15_71883247     HPrz    T    C        0      0        2 
  15 chr15_71883247     ZBoe    T    C        0      0        2 
  15 chr15_71883247     ZGre    T    C        0      0        2 
  15 chr15_71883247     ZHar    T    C        0      0        2 
  15 chr15_71883247   Sample    T    C        0      0        2 
  15 chr15_71890171     AAsi    T    C        0      0        2 
  15 chr15_71890171     AKia    T    C        0      0        2 
  15 chr15_71890171     AOna    T    C        0      0        2 
  15 chr15_71890171     ASom    T    C        0      0        2 
  15 chr15_71890171     HCab    T    C        1      2        2 
  15 chr15_71890171     HPrz    T    C        1      2        2 
  15 chr15_71890171     ZBoe    T    C        0      0        2 
  15 chr15_71890171     ZGre    T    C        0      0        2 
  15 chr15_71890171     ZHar    T    C        0      0        2 
  15 chr15_71890171   Sample    T    C        0      0        2 
  15 chr15_71891274     AAsi    G    C        0      0        2 
  15 chr15_71891274     AKia    G    C        0      0        2 
  15 chr15_71891274     AOna    G    C        0      0        2 
  15 chr15_71891274     ASom    G    C        0      0        2 
  15 chr15_71891274     HCab    G    C        1      2        2 
  15 chr15_71891274     HPrz    G    C        1      2        2 
  15 chr15_71891274     ZBoe    G    C        0      0        2 
  15 chr15_71891274     ZGre    G    C        0      0        2 
  15 chr15_71891274     ZHar    G    C        0      0        2 
  15 chr15_71891274   Sample    G    C        0      0        2 
  15 chr15_71902345     AAsi    A    G        0      0        2 
  15 chr15_71902345     AKia    A    G        0      0        2 
  15 chr15_71902345     AOna    A    G        0      0        2 
  15 chr15_71902345     ASom    A    G        0      0        2 
  15 chr15_71902345     HCab    A    G        0      0        2 
  15 chr15_71902345     HPrz    A    G        0      0        2 
  15 chr15_71902345     ZBoe    A    G      0.5      1        2 
  15 chr15_71902345     ZGre    A    G        0      0        2 
  15 chr15_71902345     ZHar    A    G        0      0        2 
  15 chr15_71902345   Sample    A    G        0      0        2 
  15 chr15_71919198     AAsi    G    A        0      0        2 
  15 chr15_71919198     AKia    G    A        0      0        2 
  15 chr15_71919198     AOna    G    A        0      0        2 
  15 chr15_71919198     ASom    G    A        0      0        2 
  15 chr15_71919198     HCab    G    A        1      2        2 
  15 chr15_71919198     HPrz    G    A        1      2        2 
  15 chr15_71919198     ZBoe    G    A        0      0        2 
  15 chr15_71919198     ZGre    G    A        0      0        2 
  15 chr15_71919198     ZHar    G    A        0      0        2 
  15 chr15_71919198   Sample    G    A        0      0        2 
  15 chr15_71922432     AAsi    A    G      0.5      1        2 
  15 chr15_71922432     AKia    A    G        0      0        2 
  15 chr15_71922432     AOna    A    G        0      0        2 
  15 chr15_71922432     ASom    A    G        0      0        2 
  15 chr15_71922432     HCab    A    G        0      0        2 
  15 chr15_71922432     HPrz    A    G        0      0        2 
  15 chr15_71922432     ZBoe    A    G        0      0        2 
  15 chr15_71922432     ZGre    A    G        0      0        2 
  15 chr15_71922432     ZHar    A    G        0      0        2 
  15 chr15_71922432   Sample    A    G        1      2        2 
  15 chr15_71926671     AAsi    G    A        0      0        2 
  15 chr15_71926671     AKia    G    A        0      0        2 
  15 chr15_71926671     AOna    G    A        0      0        2 
  15 chr15_71926671     ASom    G    A        0      0        2 
  15 chr15_71926671     HCab    G    A        0      0        2 
  15 chr15_71926671     HPrz    G    A        0      0        2 
  15 chr15_71926671     ZBoe    G    A      0.5      1        2 
  15 chr15_71926671     ZGre    G    A        0      0        2 
  15 chr15_71926671     ZHar    G    A        0      0        2 
  15 chr15_71926671   Sample    G    A        0      0        2 
  15 chr15_71929509     AAsi    T    C        0      0        2 
  15 chr15_71929509     AKia    T    C        0      0        2 
  15 chr15_71929509     AOna    T    C        0      0        2 
  15 chr15_71929509     ASom    T    C        0      0        2 
  15 chr15_71929509     HCab    T    C        0      0        2 
  15 chr15_71929509     HPrz    T    C      0.5      1        2 
  15 chr15_71929509     ZBoe    T    C        0      0        2 
  15 chr15_71929509     ZGre    T    C        0      0        2 
  15 chr15_71929509     ZHar    T    C        0      0        2 
  15 chr15_71929509   Sample    T    C        0      0        2 
  15 chr15_71931310     AAsi    G    A        0      0        2 
  15 chr15_71931310     AKia    G    A      0.5      1        2 
  15 chr15_71931310     AOna    G    A        0      0        2 
  15 chr15_71931310     ASom    G    A        0      0        2 
  15 chr15_71931310     HCab    G    A        0      0        2 
  15 chr15_71931310     HPrz    G    A        0      0        2 
  15 chr15_71931310     ZBoe    G    A        0      0        2 
  15 chr15_71931310     ZGre    G    A        0      0        2 
  15 chr15_71931310     ZHar    G    A        0      0        2 
  15 chr15_71931310   Sample    G    A        0      0        2 
  15 chr15_71932078     AAsi    T    C        0      0        2 
  15 chr15_71932078     AKia    T    C        0      0        2 
  15 chr15_71932078     AOna    T    C        0      0        2 
  15 chr15_71932078     ASom    T    C        0      0        2 
  15 chr15_71932078     HCab    T    C        1      2        2 
  15 chr15_71932078     HPrz    T    C        1      2        2 
  15 chr15_71932078     ZBoe    T    C        0      0        2 
  15 chr15_71932078     ZGre    T    C        0      0        2 
  15 chr15_71932078     ZHar    T    C        0      0        2 
  15 chr15_71932078   Sample    T    C        0      0        2 
  15 chr15_71945002     AAsi    T    C        0      0        2 
  15 chr15_71945002     AKia    T    C        0      0        2 
  15 chr15_71945002     AOna    T    C        0      0        2 
  15 chr15_71945002     ASom    T    C        0      0        2 
  15 chr15_71945002     HCab    T    C        0      0        2 
  15 chr15_71945002     HPrz    T    C        0      0        2 
  15 chr15_71945002     ZBoe    T    C      0.5      1        2 
  15 chr15_71945002     ZGre    T    C        0      0        2 
  15 chr15_71945002     ZHar    T    C        0      0        2 
  15 chr15_71945002   Sample    T    C        0      0        2 
  15 chr15_71948200     AAsi    G    C        0      0        2 
  15 chr15_71948200     AKia    G    C        0      0        2 
  15 chr15_71948200     AOna    G    C        0      0        2 
  15 chr15_71948200     ASom    G    C        0      0        2 
  15 chr15_71948200     HCab    G    C        1      2        2 
  15 chr15_71948200     HPrz    G    C        1      2        2 
  15 chr15_71948200     ZBoe    G    C        0      0        2 
  15 chr15_71948200     ZGre    G    C        0      0        2 
  15 chr15_71948200     ZHar    G    C        0      0        2 
  15 chr15_71948200   Sample    G    C        0      0        2 
  15 chr15_71972364     AAsi    T    G        0      0        2 
  15 chr15_71972364     AKia    T    G        0      0        2 
  15 chr15_71972364     AOna    T    G        0      0        2 
  15 chr15_71972364     ASom    T    G        0      0        2 
  15 chr15_71972364     HCab    T    G        1      2        2 
  15 chr15_71972364     HPrz    T    G        0      0        2 
  15 chr15_71972364     ZBoe    T    G        0      0        2 
  15 chr15_71972364     ZGre    T    G        0      0        2 
  15 chr15_71972364     ZHar    T    G        0      0        2 
  15 chr15_71972364   Sample    T    G        0      0        2 
  15 chr15_71977249     AAsi    A    T        0      0        2 
  15 chr15_71977249     AKia    A    T        0      0        2 
  15 chr15_71977249     AOna    A    T        0      0        2 
  15 chr15_71977249     ASom    A    T        0      0        2 
  15 chr15_71977249     HCab    A    T        0      0        2 
  15 chr15_71977249     HPrz    A    T        0      0        2 
  15 chr15_71977249     ZBoe    A    T        1      2        2 
  15 chr15_71977249     ZGre    A    T        0      0        2 
  15 chr15_71977249     ZHar    A    T        0      0        2 
  15 chr15_71977249   Sample    A    T        0      0        2 
  15 chr15_71978465     AAsi    A    G        0      0        2 
  15 chr15_71978465     AKia    A    G        0      0        2 
  15 chr15_71978465     AOna    A    G        0      0        2 
  15 chr15_71978465     ASom    A    G        0      0        2 
  15 chr15_71978465     HCab    A    G        0      0        2 
  15 chr15_71978465     HPrz    A    G        0      0        2 
  15 chr15_71978465     ZBoe    A    G        0      0        2 
  15 chr15_71978465     ZGre    A    G        0      0        2 
  15 chr15_71978465     ZHar    A    G        1      2        2 
  15 chr15_71978465   Sample    A    G        0      0        2 
  15 chr15_71979700     AAsi    C    T        1      2        2 
  15 chr15_71979700     AKia    C    T        0      0        2 
  15 chr15_71979700     AOna    C    T        0      0        2 
  15 chr15_71979700     ASom    C    T        1      2        2 
  15 chr15_71979700     HCab    C    T        0      0        2 
  15 chr15_71979700     HPrz    C    T        0      0        2 
  15 chr15_71979700     ZBoe    C    T        0      0        2 
  15 chr15_71979700     ZGre    C    T        0      0        2 
  15 chr15_71979700     ZHar    C    T        0      0        2 
  15 chr15_71979700   Sample    C    T        1      2        2 
  15 chr15_71980967     AAsi    A    G        0      0        2 
  15 chr15_71980967     AKia    A    G        0      0        2 
  15 chr15_71980967     AOna    A    G        0      0        2 
  15 chr15_71980967     ASom    A    G        0      0        2 
  15 chr15_71980967     HCab    A    G        1      2        2 
  15 chr15_71980967     HPrz    A    G      0.5      1        2 
  15 chr15_71980967     ZBoe    A    G        0      0        2 
  15 chr15_71980967     ZGre    A    G        0      0        2 
  15 chr15_71980967     ZHar    A    G        0      0        2 
  15 chr15_71980967   Sample    A    G        0      0        2 
  15 chr15_71982431     AAsi    A    G        0      0        2 
  15 chr15_71982431     AKia    A    G        0      0        2 
  15 chr15_71982431     AOna    A    G        0      0        2 
  15 chr15_71982431     ASom    A    G        0      0        2 
  15 chr15_71982431     HCab    A    G        1      2        2 
  15 chr15_71982431     HPrz    A    G        1      2        2 
  15 chr15_71982431     ZBoe    A    G        0      0        2 
  15 chr15_71982431     ZGre    A    G        0      0        2 
  15 chr15_71982431     ZHar    A    G        0      0        2 
  15 chr15_71982431   Sample    A    G        0      0        2 
  15 chr15_71991111     AAsi    T    C        0      0        2 
  15 chr15_71991111     AKia    T    C        0      0        2 
  15 chr15_71991111     AOna    T    C        0      0        2 
  15 chr15_71991111     ASom    T    C        0      0        2 
  15 chr15_71991111     HCab    T    C        1      2        2 
  15 chr15_71991111     HPrz    T    C      0.5      1        2 
  15 chr15_71991111     ZBoe    T    C        0      0        2 
  15 chr15_71991111     ZGre    T    C        0      0        2 
  15 chr15_71991111     ZHar    T    C        0      0        2 
  15 chr15_71991111   Sample    T    C        0      0        2 
  15 chr15_71992108     AAsi    G    T        0      0        2 
  15 chr15_71992108     AKia    G    T        0      0        2 
  15 chr15_71992108     AOna    G    T        0      0        2 
  15 chr15_71992108     ASom    G    T        0      0        2 
  15 chr15_71992108     HCab    G    T        0      0        2 
  15 chr15_71992108     HPrz    G    T        0      0        2 
  15 chr15_71992108     ZBoe    G    T      0.5      1        2 
  15 chr15_71992108     ZGre    G    T        0      0        2 
  15 chr15_71992108     ZHar    G    T        0      0        2 
  15 chr15_71992108   Sample    G    T        0      0        2 
  15 chr15_71994292     AAsi    A    G        0      0        2 
  15 chr15_71994292     AKia    A    G        1      2        2 
  15 chr15_71994292     AOna    A    G        1      2        2 
  15 chr15_71994292     ASom    A    G        0      0        2 
  15 chr15_71994292     HCab    A    G        0      0        2 
  15 chr15_71994292     HPrz    A    G        0      0        2 
  15 chr15_71994292     ZBoe    A    G        0      0        2 
  15 chr15_71994292     ZGre    A    G        0      0        2 
  15 chr15_71994292     ZHar    A    G        0      0        2 
  15 chr15_71994292   Sample    A    G        0      0        2 
  15 chr15_71994748     AAsi    A    G        0      0        2 
  15 chr15_71994748     AKia    A    G        0      0        2 
  15 chr15_71994748     AOna    A    G        0      0        2 
  15 chr15_71994748     ASom    A    G        0      0        2 
  15 chr15_71994748     HCab    A    G        1      2        2 
  15 chr15_71994748     HPrz    A    G        1      2        2 
  15 chr15_71994748     ZBoe    A    G        0      0        2 
  15 chr15_71994748     ZGre    A    G        0      0        2 
  15 chr15_71994748     ZHar    A    G        0      0        2 
  15 chr15_71994748   Sample    A    G        0      0        2 
  15 chr15_71995926     AAsi    G    A        0      0        2 
  15 chr15_71995926     AKia    G    A        0      0        2 
  15 chr15_71995926     AOna    G    A        0      0        2 
  15 chr15_71995926     ASom    G    A        0      0        2 
  15 chr15_71995926     HCab    G    A        1      2        2 
  15 chr15_71995926     HPrz    G    A        1      2        2 
  15 chr15_71995926     ZBoe    G    A        0      0        2 
  15 chr15_71995926     ZGre    G    A        0      0        2 
  15 chr15_71995926     ZHar    G    A        0      0        2 
  15 chr15_71995926   Sample    G    A        0      0        2 
  15 chr15_71997018     AAsi    C    T        1      2        2 
  15 chr15_71997018     AKia    C    T        0      0        2 
  15 chr15_71997018     AOna    C    T        0      0        2 
  15 chr15_71997018     ASom    C    T        1      2        2 
  15 chr15_71997018     HCab    C    T        0      0        2 
  15 chr15_71997018     HPrz    C    T        0      0        2 
  15 chr15_71997018     ZBoe    C    T        0      0        2 
  15 chr15_71997018     ZGre    C    T        0      0        2 
  15 chr15_71997018     ZHar    C    T        0      0        2 
  15 chr15_71997018   Sample    C    T        1      2        2 
  15 chr15_71998959     AAsi    A    C        0      0        2 
  15 chr15_71998959     AKia    A    C        0      0        2 
  15 chr15_71998959     AOna    A    C        1      2        2 
  15 chr15_71998959     ASom    A    C        0      0        2 
  15 chr15_71998959     HCab    A    C        0      0        2 
  15 chr15_71998959     HPrz    A    C        0      0        2 
  15 chr15_71998959     ZBoe    A    C        0      0        2 
  15 chr15_71998959     ZGre    A    C        0      0        2 
  15 chr15_71998959     ZHar    A    C        0      0        2 
  15 chr15_71998959   Sample    A    C        0      0        2 
  15 chr15_72003776     AAsi    A    T        0      0        2 
  15 chr15_72003776     AKia    A    T        0      0        2 
  15 chr15_72003776     AOna    A    T        0      0        2 
  15 chr15_72003776     ASom    A    T        0      0        2 
  15 chr15_72003776     HCab    A    T        0      0        2 
  15 chr15_72003776     HPrz    A    T        0      0        2 
  15 chr15_72003776     ZBoe    A    T      0.5      1        2 
  15 chr15_72003776     ZGre    A    T        1      2        2 
  15 chr15_72003776     ZHar    A    T        0      0        2 
  15 chr15_72003776   Sample    A    T        0      0        2 
  15 chr15_72004782     AAsi    C    G        0      0        2 
  15 chr15_72004782     AKia    C    G        0      0        2 
  15 chr15_72004782     AOna    C    G        0      0        2 
  15 chr15_72004782     ASom    C    G        0      0        2 
  15 chr15_72004782     HCab    C    G        1      2        2 
  15 chr15_72004782     HPrz    C    G      0.5      1        2 
  15 chr15_72004782     ZBoe    C    G        0      0        2 
  15 chr15_72004782     ZGre    C    G        0      0        2 
  15 chr15_72004782     ZHar    C    G        0      0        2 
  15 chr15_72004782   Sample    C    G        0      0        2 
  15 chr15_72008317     AAsi    T    C        0      0        2 
  15 chr15_72008317     AKia    T    C        0      0        2 
  15 chr15_72008317     AOna    T    C        0      0        2 
  15 chr15_72008317     ASom    T    C        0      0        2 
  15 chr15_72008317     HCab    T    C        0      0        2 
  15 chr15_72008317     HPrz    T    C        0      0        2 
  15 chr15_72008317     ZBoe    T    C      0.5      1        2 
  15 chr15_72008317     ZGre    T    C        0      0        2 
  15 chr15_72008317     ZHar    T    C        0      0        2 
  15 chr15_72008317   Sample    T    C        0      0        2 
  15 chr15_72015807     AAsi    T    C        0      0        2 
  15 chr15_72015807     AKia    T    C        0      0        2 
  15 chr15_72015807     AOna    T    C        0      0        2 
  15 chr15_72015807     ASom    T    C        0      0        2 
  15 chr15_72015807     HCab    T    C        1      2        2 
  15 chr15_72015807     HPrz    T    C        1      2        2 
  15 chr15_72015807     ZBoe    T    C        0      0        2 
  15 chr15_72015807     ZGre    T    C        0      0        2 
  15 chr15_72015807     ZHar    T    C        0      0        2 
  15 chr15_72015807   Sample    T    C        0      0        2 
  15 chr15_72018797     AAsi    C    T        0      0        2 
  15 chr15_72018797     AKia    C    T        0      0        2 
  15 chr15_72018797     AOna    C    T        0      0        2 
  15 chr15_72018797     ASom    C    T        0      0        2 
  15 chr15_72018797     HCab    C    T        1      2        2 
  15 chr15_72018797     HPrz    C    T      0.5      1        2 
  15 chr15_72018797     ZBoe    C    T        0      0        2 
  15 chr15_72018797     ZGre    C    T        0      0        2 
  15 chr15_72018797     ZHar    C    T        0      0        2 
  15 chr15_72018797   Sample    C    T        0      0        2 
  15 chr15_72027256     AAsi    A    G        0      0        2 
  15 chr15_72027256     AKia    A    G        0      0        2 
  15 chr15_72027256     AOna    A    G        0      0        2 
  15 chr15_72027256     ASom    A    G        1      2        2 
  15 chr15_72027256     HCab    A    G        0      0        2 
  15 chr15_72027256     HPrz    A    G        0      0        2 
  15 chr15_72027256     ZBoe    A    G        0      0        2 
  15 chr15_72027256     ZGre    A    G        0      0        2 
  15 chr15_72027256     ZHar    A    G        0      0        2 
  15 chr15_72027256   Sample    A    G        0      0        2 
  15 chr15_72028932     AAsi    T    C        0      0        2 
  15 chr15_72028932     AKia    T    C        0      0        2 
  15 chr15_72028932     AOna    T    C        0      0        2 
  15 chr15_72028932     ASom    T    C        0      0        2 
  15 chr15_72028932     HCab    T    C        0      0        2 
  15 chr15_72028932     HPrz    T    C        0      0        2 
  15 chr15_72028932     ZBoe    T    C        0      0        2 
  15 chr15_72028932     ZGre    T    C        0      0        2 
  15 chr15_72028932     ZHar    T    C        1      2        2 
  15 chr15_72028932   Sample    T    C        0      0        2 
  15 chr15_72029437     AAsi    G    A        0      0        2 
  15 chr15_72029437     AKia    G    A        0      0        2 
  15 chr15_72029437     AOna    G    A        0      0        2 
  15 chr15_72029437     ASom    G    A        0      0        2 
  15 chr15_72029437     HCab    G    A        1      2        2 
  15 chr15_72029437     HPrz    G    A        1      2        2 
  15 chr15_72029437     ZBoe    G    A        0      0        2 
  15 chr15_72029437     ZGre    G    A        0      0        2 
  15 chr15_72029437     ZHar    G    A        0      0        2 
  15 chr15_72029437   Sample    G    A        0      0        2 
  15 chr15_72032944     AAsi    T    C        0      0        2 
  15 chr15_72032944     AKia    T    C        0      0        2 
  15 chr15_72032944     AOna    T    C        0      0        2 
  15 chr15_72032944     ASom    T    C        0      0        2 
  15 chr15_72032944     HCab    T    C        1      2        2 
  15 chr15_72032944     HPrz    T    C      0.5      1        2 
  15 chr15_72032944     ZBoe    T    C        0      0        2 
  15 chr15_72032944     ZGre    T    C        0      0        2 
  15 chr15_72032944     ZHar    T    C        0      0        2 
  15 chr15_72032944   Sample    T    C        0      0        2 
  15 chr15_72035718     AAsi    C    T        0      0        2 
  15 chr15_72035718     AKia    C    T      0.5      1        2 
  15 chr15_72035718     AOna    C    T        0      0        2 
  15 chr15_72035718     ASom    C    T        0      0        2 
  15 chr15_72035718     HCab    C    T        0      0        2 
  15 chr15_72035718     HPrz    C    T        0      0        2 
  15 chr15_72035718     ZBoe    C    T        0      0        2 
  15 chr15_72035718     ZGre    C    T        0      0        2 
  15 chr15_72035718     ZHar    C    T        0      0        2 
  15 chr15_72035718   Sample    C    T        0      0        2 
  15 chr15_72037422     AAsi    C    T        0      0        2 
  15 chr15_72037422     AKia    C    T        0      0        2 
  15 chr15_72037422     AOna    C    T        0      0        2 
  15 chr15_72037422     ASom    C    T        0      0        2 
  15 chr15_72037422     HCab    C    T        1      2        2 
  15 chr15_72037422     HPrz    C    T        1      2        2 
  15 chr15_72037422     ZBoe    C    T        0      0        2 
  15 chr15_72037422     ZGre    C    T        0      0        2 
  15 chr15_72037422     ZHar    C    T        0      0        2 
  15 chr15_72037422   Sample    C    T        0      0        2 
  15 chr15_72041911     AAsi    C    T        0      0        2 
  15 chr15_72041911     AKia    C    T        0      0        2 
  15 chr15_72041911     AOna    C    T        1      2        2 
  15 chr15_72041911     ASom    C    T        0      0        2 
  15 chr15_72041911     HCab    C    T        0      0        2 
  15 chr15_72041911     HPrz    C    T        0      0        2 
  15 chr15_72041911     ZBoe    C    T        0      0        2 
  15 chr15_72041911     ZGre    C    T        0      0        2 
  15 chr15_72041911     ZHar    C    T        0      0        2 
  15 chr15_72041911   Sample    C    T        0      0        2 
  15 chr15_72055462     AAsi    A    G        0      0        2 
  15 chr15_72055462     AKia    A    G        0      0        2 
  15 chr15_72055462     AOna    A    G        0      0        2 
  15 chr15_72055462     ASom    A    G        0      0        2 
  15 chr15_72055462     HCab    A    G        0      0        2 
  15 chr15_72055462     HPrz    A    G        0      0        2 
  15 chr15_72055462     ZBoe    A    G        0      0        2 
  15 chr15_72055462     ZGre    A    G      0.5      1        2 
  15 chr15_72055462     ZHar    A    G        0      0        2 
  15 chr15_72055462   Sample    A    G        0      0        2 
  15 chr15_72057379     AAsi    A    G        0      0        2 
  15 chr15_72057379     AKia    A    G        0      0        2 
  15 chr15_72057379     AOna    A    G        0      0        2 
  15 chr15_72057379     ASom    A    G        0      0        2 
  15 chr15_72057379     HCab    A    G        1      2        2 
  15 chr15_72057379     HPrz    A    G        1      2        2 
  15 chr15_72057379     ZBoe    A    G        0      0        2 
  15 chr15_72057379     ZGre    A    G        0      0        2 
  15 chr15_72057379     ZHar    A    G        0      0        2 
  15 chr15_72057379   Sample    A    G        0      0        2 
  15 chr15_72057729     AAsi    G    C        0      0        2 
  15 chr15_72057729     AKia    G    C        0      0        2 
  15 chr15_72057729     AOna    G    C        0      0        2 
  15 chr15_72057729     ASom    G    C        0      0        2 
  15 chr15_72057729     HCab    G    C        0      0        2 
  15 chr15_72057729     HPrz    G    C        0      0        2 
  15 chr15_72057729     ZBoe    G    C        1      2        2 
  15 chr15_72057729     ZGre    G    C        0      0        2 
  15 chr15_72057729     ZHar    G    C        0      0        2 
  15 chr15_72057729   Sample    G    C        0      0        2 
  15 chr15_72059062     AAsi    C    T        0      0        2 
  15 chr15_72059062     AKia    C    T        0      0        2 
  15 chr15_72059062     AOna    C    T        0      0        2 
  15 chr15_72059062     ASom    C    T        0      0        2 
  15 chr15_72059062     HCab    C    T        0      0        2 
  15 chr15_72059062     HPrz    C    T        0      0        2 
  15 chr15_72059062     ZBoe    C    T        0      0        2 
  15 chr15_72059062     ZGre    C    T      0.5      1        2 
  15 chr15_72059062     ZHar    C    T        0      0        2 
  15 chr15_72059062   Sample    C    T        0      0        2 
  15 chr15_72059634     AAsi    C    A        0      0        2 
  15 chr15_72059634     AKia    C    A        0      0        2 
  15 chr15_72059634     AOna    C    A        0      0        2 
  15 chr15_72059634     ASom    C    A        0      0        2 
  15 chr15_72059634     HCab    C    A        0      0        2 
  15 chr15_72059634     HPrz    C    A        0      0        2 
  15 chr15_72059634     ZBoe    C    A        0      0        2 
  15 chr15_72059634     ZGre    C    A        1      2        2 
  15 chr15_72059634     ZHar    C    A        0      0        2 
  15 chr15_72059634   Sample    C    A        0      0        2 
  15 chr15_72060216     AAsi    T    C        0      0        2 
  15 chr15_72060216     AKia    T    C        0      0        2 
  15 chr15_72060216     AOna    T    C        0      0        2 
  15 chr15_72060216     ASom    T    C        0      0        2 
  15 chr15_72060216     HCab    T    C        1      2        2 
  15 chr15_72060216     HPrz    T    C        1      2        2 
  15 chr15_72060216     ZBoe    T    C        0      0        2 
  15 chr15_72060216     ZGre    T    C        0      0        2 
  15 chr15_72060216     ZHar    T    C        0      0        2 
  15 chr15_72060216   Sample    T    C        0      0        2 
  15 chr15_72060948     AAsi    C    T        0      0        2 
  15 chr15_72060948     AKia    C    T        0      0        2 
  15 chr15_72060948     AOna    C    T        0      0        2 
  15 chr15_72060948     ASom    C    T        0      0        2 
  15 chr15_72060948     HCab    C    T        1      2        2 
  15 chr15_72060948     HPrz    C    T        1      2        2 
  15 chr15_72060948     ZBoe    C    T        0      0        2 
  15 chr15_72060948     ZGre    C    T        0      0        2 
  15 chr15_72060948     ZHar    C    T        0      0        2 
  15 chr15_72060948   Sample    C    T        0      0        2 
  15 chr15_72065417     AAsi    A    C        0      0        2 
  15 chr15_72065417     AKia    A    C        0      0        2 
  15 chr15_72065417     AOna    A    C        0      0        2 
  15 chr15_72065417     ASom    A    C        0      0        2 
  15 chr15_72065417     HCab    A    C        1      2        2 
  15 chr15_72065417     HPrz    A    C        1      2        2 
  15 chr15_72065417     ZBoe    A    C        0      0        2 
  15 chr15_72065417     ZGre    A    C        0      0        2 
  15 chr15_72065417     ZHar    A    C        0      0        2 
  15 chr15_72065417   Sample    A    C        0      0        2 
  15 chr15_72065974     AAsi    A    G        0      0        2 
  15 chr15_72065974     AKia    A    G        0      0        2 
  15 chr15_72065974     AOna    A    G        0      0        2 
  15 chr15_72065974     ASom    A    G        0      0        2 
  15 chr15_72065974     HCab    A    G        0      0        2 
  15 chr15_72065974     HPrz    A    G        0      0        2 
  15 chr15_72065974     ZBoe    A    G        0      0        2 
  15 chr15_72065974     ZGre    A    G      0.5      1        2 
  15 chr15_72065974     ZHar    A    G        0      0        2 
  15 chr15_72065974   Sample    A    G        0      0        2 
  15 chr15_72067060     AAsi    G    A        1      2        2 
  15 chr15_72067060     AKia    G    A        0      0        2 
  15 chr15_72067060     AOna    G    A        0      0        2 
  15 chr15_72067060     ASom    G    A        1      2        2 
  15 chr15_72067060     HCab    G    A        0      0        2 
  15 chr15_72067060     HPrz    G    A        0      0        2 
  15 chr15_72067060     ZBoe    G    A        0      0        2 
  15 chr15_72067060     ZGre    G    A        0      0        2 
  15 chr15_72067060     ZHar    G    A        0      0        2 
  15 chr15_72067060   Sample    G    A        1      2        2 
  15 chr15_72081663     AAsi    G    A        0      0        2 
  15 chr15_72081663     AKia    G    A        0      0        2 
  15 chr15_72081663     AOna    G    A        0      0        2 
  15 chr15_72081663     ASom    G    A        0      0        2 
  15 chr15_72081663     HCab    G    A        1      2        2 
  15 chr15_72081663     HPrz    G    A        1      2        2 
  15 chr15_72081663     ZBoe    G    A        0      0        2 
  15 chr15_72081663     ZGre    G    A        0      0        2 
  15 chr15_72081663     ZHar    G    A        0      0        2 
  15 chr15_72081663   Sample    G    A        0      0        2 
  15 chr15_72083980     AAsi    T    C        0      0        2 
  15 chr15_72083980     AKia    T    C        0      0        2 
  15 chr15_72083980     AOna    T    C        0      0        2 
  15 chr15_72083980     ASom    T    C        0      0        2 
  15 chr15_72083980     HCab    T    C        1      2        2 
  15 chr15_72083980     HPrz    T    C        1      2        2 
  15 chr15_72083980     ZBoe    T    C        0      0        2 
  15 chr15_72083980     ZGre    T    C        0      0        2 
  15 chr15_72083980     ZHar    T    C        0      0        2 
  15 chr15_72083980   Sample    T    C        0      0        2 
  15 chr15_72086734     AAsi    T    C        0      0        2 
  15 chr15_72086734     AKia    T    C        0      0        2 
  15 chr15_72086734     AOna    T    C        0      0        2 
  15 chr15_72086734     ASom    T    C        0      0        2 
  15 chr15_72086734     HCab    T    C        1      2        2 
  15 chr15_72086734     HPrz    T    C        1      2        2 
  15 chr15_72086734     ZBoe    T    C        0      0        2 
  15 chr15_72086734     ZGre    T    C        1      2        2 
  15 chr15_72086734     ZHar    T    C        0      0        2 
  15 chr15_72086734   Sample    T    C        0      0        2 
  15 chr15_72091818     AAsi    T    C        0      0        2 
  15 chr15_72091818     AKia    T    C        1      2        2 
  15 chr15_72091818     AOna    T    C        0      0        2 
  15 chr15_72091818     ASom    T    C        0      0        2 
  15 chr15_72091818     HCab    T    C        0      0        2 
  15 chr15_72091818     HPrz    T    C        0      0        2 
  15 chr15_72091818     ZBoe    T    C        0      0        2 
  15 chr15_72091818     ZGre    T    C        0      0        2 
  15 chr15_72091818     ZHar    T    C        0      0        2 
  15 chr15_72091818   Sample    T    C        0      0        2 
  15 chr15_72094139     AAsi    C    A        0      0        2 
  15 chr15_72094139     AKia    C    A        0      0        2 
  15 chr15_72094139     AOna    C    A        0      0        2 
  15 chr15_72094139     ASom    C    A        0      0        2 
  15 chr15_72094139     HCab    C    A        0      0        2 
  15 chr15_72094139     HPrz    C    A        0      0        2 
  15 chr15_72094139     ZBoe    C    A      0.5      1        2 
  15 chr15_72094139     ZGre    C    A        1      2        2 
  15 chr15_72094139     ZHar    C    A        0      0        2 
  15 chr15_72094139   Sample    C    A        0      0        2 
  15 chr15_72103903     AAsi    A    G      0.5      1        2 
  15 chr15_72103903     AKia    A    G        0      0        2 
  15 chr15_72103903     AOna    A    G        0      0        2 
  15 chr15_72103903     ASom    A    G        0      0        2 
  15 chr15_72103903     HCab    A    G        0      0        2 
  15 chr15_72103903     HPrz    A    G        0      0        2 
  15 chr15_72103903     ZBoe    A    G        0      0        2 
  15 chr15_72103903     ZGre    A    G        0      0        2 
  15 chr15_72103903     ZHar    A    G        0      0        2 
  15 chr15_72103903   Sample    A    G        0      0        2 
  15 chr15_72104758     AAsi    T    C        0      0        2 
  15 chr15_72104758     AKia    T    C        1      2        2 
  15 chr15_72104758     AOna    T    C        0      0        2 
  15 chr15_72104758     ASom    T    C        0      0        2 
  15 chr15_72104758     HCab    T    C        0      0        2 
  15 chr15_72104758     HPrz    T    C        0      0        2 
  15 chr15_72104758     ZBoe    T    C        0      0        2 
  15 chr15_72104758     ZGre    T    C        0      0        2 
  15 chr15_72104758     ZHar    T    C        0      0        2 
  15 chr15_72104758   Sample    T    C        0      0        2 
  15 chr15_72106088     AAsi    C    A        0      0        2 
  15 chr15_72106088     AKia    C    A        0      0        2 
  15 chr15_72106088     AOna    C    A        1      2        2 
  15 chr15_72106088     ASom    C    A        0      0        2 
  15 chr15_72106088     HCab    C    A        0      0        2 
  15 chr15_72106088     HPrz    C    A        0      0        2 
  15 chr15_72106088     ZBoe    C    A        0      0        2 
  15 chr15_72106088     ZGre    C    A        0      0        2 
  15 chr15_72106088     ZHar    C    A        0      0        2 
  15 chr15_72106088   Sample    C    A        0      0        2 
  15 chr15_72108745     AAsi    G    A        0      0        2 
  15 chr15_72108745     AKia    G    A        0      0        2 
  15 chr15_72108745     AOna    G    A        0      0        2 
  15 chr15_72108745     ASom    G    A        0      0        2 
  15 chr15_72108745     HCab    G    A        0      0        2 
  15 chr15_72108745     HPrz    G    A      0.5      1        2 
  15 chr15_72108745     ZBoe    G    A        0      0        2 
  15 chr15_72108745     ZGre    G    A        0      0        2 
  15 chr15_72108745     ZHar    G    A        0      0        2 
  15 chr15_72108745   Sample    G    A        0      0        2 
  15 chr15_72109167     AAsi    A    G        0      0        2 
  15 chr15_72109167     AKia    A    G        0      0        2 
  15 chr15_72109167     AOna    A    G        0      0        2 
  15 chr15_72109167     ASom    A    G        1      2        2 
  15 chr15_72109167     HCab    A    G        0      0        2 
  15 chr15_72109167     HPrz    A    G        0      0        2 
  15 chr15_72109167     ZBoe    A    G        1      2        2 
  15 chr15_72109167     ZGre    A    G        0      0        2 
  15 chr15_72109167     ZHar    A    G        0      0        2 
  15 chr15_72109167   Sample    A    G        0      0        2 
  15 chr15_72110405     AAsi    T    C        0      0        2 
  15 chr15_72110405     AKia    T    C        0      0        2 
  15 chr15_72110405     AOna    T    C        0      0        2 
  15 chr15_72110405     ASom    T    C        0      0        2 
  15 chr15_72110405     HCab    T    C        0      0        2 
  15 chr15_72110405     HPrz    T    C        0      0        2 
  15 chr15_72110405     ZBoe    T    C        0      0        2 
  15 chr15_72110405     ZGre    T    C      0.5      1        2 
  15 chr15_72110405     ZHar    T    C        0      0        2 
  15 chr15_72110405   Sample    T    C        0      0        2 
  15 chr15_72113122     AAsi    A    C        0      0        2 
  15 chr15_72113122     AKia    A    C        0      0        2 
  15 chr15_72113122     AOna    A    C        0      0        2 
  15 chr15_72113122     ASom    A    C        1      2        2 
  15 chr15_72113122     HCab    A    C        0      0        2 
  15 chr15_72113122     HPrz    A    C        0      0        2 
  15 chr15_72113122     ZBoe    A    C        0      0        2 
  15 chr15_72113122     ZGre    A    C        0      0        2 
  15 chr15_72113122     ZHar    A    C        0      0        2 
  15 chr15_72113122   Sample    A    C        0      0        2 
  15 chr15_72113394     AAsi    T    C        0      0        2 
  15 chr15_72113394     AKia    T    C        0      0        2 
  15 chr15_72113394     AOna    T    C        0      0        2 
  15 chr15_72113394     ASom    T    C        0      0        2 
  15 chr15_72113394     HCab    T    C        0      0        2 
  15 chr15_72113394     HPrz    T    C      0.5      1        2 
  15 chr15_72113394     ZBoe    T    C        0      0        2 
  15 chr15_72113394     ZGre    T    C        0      0        2 
  15 chr15_72113394     ZHar    T    C        0      0        2 
  15 chr15_72113394   Sample    T    C        0      0        2 
  15 chr15_72115935     AAsi    T    A        0      0        2 
  15 chr15_72115935     AKia    T    A        0      0        2 
  15 chr15_72115935     AOna    T    A        0      0        2 
  15 chr15_72115935     ASom    T    A        0      0        2 
  15 chr15_72115935     HCab    T    A        0      0        2 
  15 chr15_72115935     HPrz    T    A        0      0        2 
  15 chr15_72115935     ZBoe    T    A        0      0        2 
  15 chr15_72115935     ZGre    T    A        1      2        2 
  15 chr15_72115935     ZHar    T    A        0      0        2 
  15 chr15_72115935   Sample    T    A        0      0        2 
  15 chr15_72117381     AAsi    A    G        0      0        2 
  15 chr15_72117381     AKia    A    G        0      0        2 
  15 chr15_72117381     AOna    A    G        0      0        2 
  15 chr15_72117381     ASom    A    G        0      0        2 
  15 chr15_72117381     HCab    A    G        0      0        2 
  15 chr15_72117381     HPrz    A    G      0.5      1        2 
  15 chr15_72117381     ZBoe    A    G        0      0        2 
  15 chr15_72117381     ZGre    A    G        0      0        2 
  15 chr15_72117381     ZHar    A    G        0      0        2 
  15 chr15_72117381   Sample    A    G        0      0        2 
  15 chr15_72120173     AAsi    T    C        0      0        2 
  15 chr15_72120173     AKia    T    C        0      0        2 
  15 chr15_72120173     AOna    T    C        0      0        2 
  15 chr15_72120173     ASom    T    C        0      0        2 
  15 chr15_72120173     HCab    T    C        1      2        2 
  15 chr15_72120173     HPrz    T    C        1      2        2 
  15 chr15_72120173     ZBoe    T    C      0.5      1        2 
  15 chr15_72120173     ZGre    T    C        1      2        2 
  15 chr15_72120173     ZHar    T    C        0      0        2 
  15 chr15_72120173   Sample    T    C        0      0        2 
  15 chr15_72127727     AAsi    A    G        0      0        2 
  15 chr15_72127727     AKia    A    G        0      0        2 
  15 chr15_72127727     AOna    A    G        0      0        2 
  15 chr15_72127727     ASom    A    G        0      0        2 
  15 chr15_72127727     HCab    A    G        0      0        2 
  15 chr15_72127727     HPrz    A    G        0      0        2 
  15 chr15_72127727     ZBoe    A    G        1      2        2 
  15 chr15_72127727     ZGre    A    G        0      0        2 
  15 chr15_72127727     ZHar    A    G        0      0        2 
  15 chr15_72127727   Sample    A    G        0      0        2 
  15 chr15_72129119     AAsi    A    G        0      0        2 
  15 chr15_72129119     AKia    A    G        0      0        2 
  15 chr15_72129119     AOna    A    G        1      2        2 
  15 chr15_72129119     ASom    A    G        0      0        2 
  15 chr15_72129119     HCab    A    G        0      0        2 
  15 chr15_72129119     HPrz    A    G        0      0        2 
  15 chr15_72129119     ZBoe    A    G        0      0        2 
  15 chr15_72129119     ZGre    A    G        0      0        2 
  15 chr15_72129119     ZHar    A    G        0      0        2 
  15 chr15_72129119   Sample    A    G        0      0        2 
  15 chr15_72134724     AAsi    A    G        0      0        2 
  15 chr15_72134724     AKia    A    G        0      0        2 
  15 chr15_72134724     AOna    A    G        0      0        2 
  15 chr15_72134724     ASom    A    G        0      0        2 
  15 chr15_72134724     HCab    A    G        1      2        2 
  15 chr15_72134724     HPrz    A    G      0.5      1        2 
  15 chr15_72134724     ZBoe    A    G        0      0        2 
  15 chr15_72134724     ZGre    A    G        0      0        2 
  15 chr15_72134724     ZHar    A    G        0      0        2 
  15 chr15_72134724   Sample    A    G        0      0        2 
  15 chr15_72139082     AAsi    C    G      0.5      1        2 
  15 chr15_72139082     AKia    C    G        0      0        2 
  15 chr15_72139082     AOna    C    G        0      0        2 
  15 chr15_72139082     ASom    C    G        0      0        2 
  15 chr15_72139082     HCab    C    G        0      0        2 
  15 chr15_72139082     HPrz    C    G        0      0        2 
  15 chr15_72139082     ZBoe    C    G        0      0        2 
  15 chr15_72139082     ZGre    C    G        0      0        2 
  15 chr15_72139082     ZHar    C    G        0      0        2 
  15 chr15_72139082   Sample    C    G        0      0        2 
  15 chr15_72141102     AAsi    T    C        0      0        2 
  15 chr15_72141102     AKia    T    C      0.5      1        2 
  15 chr15_72141102     AOna    T    C        0      0        2 
  15 chr15_72141102     ASom    T    C        0      0        2 
  15 chr15_72141102     HCab    T    C        0      0        2 
  15 chr15_72141102     HPrz    T    C        0      0        2 
  15 chr15_72141102     ZBoe    T    C        0      0        2 
  15 chr15_72141102     ZGre    T    C        0      0        2 
  15 chr15_72141102     ZHar    T    C        0      0        2 
  15 chr15_72141102   Sample    T    C        0      0        2 
  15 chr15_72147522     AAsi    T    C        0      0        2 
  15 chr15_72147522     AKia    T    C        0      0        2 
  15 chr15_72147522     AOna    T    C        0      0        2 
  15 chr15_72147522     ASom    T    C        0      0        2 
  15 chr15_72147522     HCab    T    C        1      2        2 
  15 chr15_72147522     HPrz    T    C        1      2        2 
  15 chr15_72147522     ZBoe    T    C        0      0        2 
  15 chr15_72147522     ZGre    T    C        0      0        2 
  15 chr15_72147522     ZHar    T    C        0      0        2 
  15 chr15_72147522   Sample    T    C        0      0        2 
  15 chr15_72148899     AAsi    C    T        0      0        2 
  15 chr15_72148899     AKia    C    T        0      0        2 
  15 chr15_72148899     AOna    C    T        0      0        2 
  15 chr15_72148899     ASom    C    T        0      0        2 
  15 chr15_72148899     HCab    C    T        1      2        2 
  15 chr15_72148899     HPrz    C    T        1      2        2 
  15 chr15_72148899     ZBoe    C    T        0      0        2 
  15 chr15_72148899     ZGre    C    T        0      0        2 
  15 chr15_72148899     ZHar    C    T        0      0        2 
  15 chr15_72148899   Sample    C    T        0      0        2 
  15 chr15_72151244     AAsi    A    G        0      0        2 
  15 chr15_72151244     AKia    A    G        0      0        2 
  15 chr15_72151244     AOna    A    G        0      0        2 
  15 chr15_72151244     ASom    A    G      0.5      1        2 
  15 chr15_72151244     HCab    A    G        0      0        2 
  15 chr15_72151244     HPrz    A    G        0      0        2 
  15 chr15_72151244     ZBoe    A    G        0      0        2 
  15 chr15_72151244     ZGre    A    G        0      0        2 
  15 chr15_72151244     ZHar    A    G        0      0        2 
  15 chr15_72151244   Sample    A    G        0      0        2 
  15 chr15_72151724     AAsi    G    C        0      0        2 
  15 chr15_72151724     AKia    G    C        0      0        2 
  15 chr15_72151724     AOna    G    C        0      0        2 
  15 chr15_72151724     ASom    G    C        0      0        2 
  15 chr15_72151724     HCab    G    C        1      2        2 
  15 chr15_72151724     HPrz    G    C      0.5      1        2 
  15 chr15_72151724     ZBoe    G    C        0      0        2 
  15 chr15_72151724     ZGre    G    C        0      0        2 
  15 chr15_72151724     ZHar    G    C        0      0        2 
  15 chr15_72151724   Sample    G    C        0      0        2 
  15 chr15_72155251     AAsi    T    C        0      0        2 
  15 chr15_72155251     AKia    T    C        0      0        2 
  15 chr15_72155251     AOna    T    C        0      0        2 
  15 chr15_72155251     ASom    T    C        0      0        2 
  15 chr15_72155251     HCab    T    C        0      0        2 
  15 chr15_72155251     HPrz    T    C        0      0        2 
  15 chr15_72155251     ZBoe    T    C        0      0        2 
  15 chr15_72155251     ZGre    T    C        0      0        2 
  15 chr15_72155251     ZHar    T    C        1      2        2 
  15 chr15_72155251   Sample    T    C        0      0        2 
  15 chr15_72157283     AAsi    G    T        0      0        2 
  15 chr15_72157283     AKia    G    T        0      0        2 
  15 chr15_72157283     AOna    G    T        0      0        2 
  15 chr15_72157283     ASom    G    T        0      0        2 
  15 chr15_72157283     HCab    G    T        0      0        2 
  15 chr15_72157283     HPrz    G    T        0      0        2 
  15 chr15_72157283     ZBoe    G    T      0.5      1        2 
  15 chr15_72157283     ZGre    G    T        0      0        2 
  15 chr15_72157283     ZHar    G    T        1      2        2 
  15 chr15_72157283   Sample    G    T        0      0        2 
  15 chr15_72165666     AAsi    T    C        0      0        2 
  15 chr15_72165666     AKia    T    C        0      0        2 
  15 chr15_72165666     AOna    T    C        0      0        2 
  15 chr15_72165666     ASom    T    C        0      0        2 
  15 chr15_72165666     HCab    T    C        1      2        2 
  15 chr15_72165666     HPrz    T    C        1      2        2 
  15 chr15_72165666     ZBoe    T    C        0      0        2 
  15 chr15_72165666     ZGre    T    C        0      0        2 
  15 chr15_72165666     ZHar    T    C        0      0        2 
  15 chr15_72165666   Sample    T    C        0      0        2 
  15 chr15_72166104     AAsi    T    C        0      0        2 
  15 chr15_72166104     AKia    T    C      0.5      1        2 
  15 chr15_72166104     AOna    T    C        0      0        2 
  15 chr15_72166104     ASom    T    C        0      0        2 
  15 chr15_72166104     HCab    T    C        0      0        2 
  15 chr15_72166104     HPrz    T    C        0      0        2 
  15 chr15_72166104     ZBoe    T    C        0      0        2 
  15 chr15_72166104     ZGre    T    C        0      0        2 
  15 chr15_72166104     ZHar    T    C        0      0        2 
  15 chr15_72166104   Sample    T    C        0      0        2 
  15 chr15_72169000     AAsi    T    C        0      0        2 
  15 chr15_72169000     AKia    T    C        0      0        2 
  15 chr15_72169000     AOna    T    C        0      0        2 
  15 chr15_72169000     ASom    T    C        0      0        2 
  15 chr15_72169000     HCab    T    C        1      2        2 
  15 chr15_72169000     HPrz    T    C        1      2        2 
  15 chr15_72169000     ZBoe    T    C        0      0        2 
  15 chr15_72169000     ZGre    T    C        0      0        2 
  15 chr15_72169000     ZHar    T    C        0      0        2 
  15 chr15_72169000   Sample    T    C        0      0        2 
  15 chr15_72169344     AAsi    G    T        1      2        2 
  15 chr15_72169344     AKia    G    T        0      0        2 
  15 chr15_72169344     AOna    G    T        0      0        2 
  15 chr15_72169344     ASom    G    T        1      2        2 
  15 chr15_72169344     HCab    G    T        0      0        2 
  15 chr15_72169344     HPrz    G    T        0      0        2 
  15 chr15_72169344     ZBoe    G    T        0      0        2 
  15 chr15_72169344     ZGre    G    T        0      0        2 
  15 chr15_72169344     ZHar    G    T        0      0        2 
  15 chr15_72169344   Sample    G    T        1      2        2 
  15 chr15_72170170     AAsi    T    C        0      0        2 
  15 chr15_72170170     AKia    T    C        0      0        2 
  15 chr15_72170170     AOna    T    C      0.5      1        2 
  15 chr15_72170170     ASom    T    C        0      0        2 
  15 chr15_72170170     HCab    T    C        0      0        2 
  15 chr15_72170170     HPrz    T    C        0      0        2 
  15 chr15_72170170     ZBoe    T    C        0      0        2 
  15 chr15_72170170     ZGre    T    C        0      0        2 
  15 chr15_72170170     ZHar    T    C        0      0        2 
  15 chr15_72170170   Sample    T    C        0      0        2 
  15 chr15_72171609     AAsi    A    G        0      0        2 
  15 chr15_72171609     AKia    A    G        0      0        2 
  15 chr15_72171609     AOna    A    G        0      0        2 
  15 chr15_72171609     ASom    A    G        0      0        2 
  15 chr15_72171609     HCab    A    G        0      0        2 
  15 chr15_72171609     HPrz    A    G        0      0        2 
  15 chr15_72171609     ZBoe    A    G        1      2        2 
  15 chr15_72171609     ZGre    A    G        0      0        2 
  15 chr15_72171609     ZHar    A    G        0      0        2 
  15 chr15_72171609   Sample    A    G        0      0        2 
  15 chr15_72178544     AAsi    T    C        0      0        2 
  15 chr15_72178544     AKia    T    C        0      0        2 
  15 chr15_72178544     AOna    T    C      0.5      1        2 
  15 chr15_72178544     ASom    T    C        0      0        2 
  15 chr15_72178544     HCab    T    C        0      0        2 
  15 chr15_72178544     HPrz    T    C        0      0        2 
  15 chr15_72178544     ZBoe    T    C        0      0        2 
  15 chr15_72178544     ZGre    T    C        0      0        2 
  15 chr15_72178544     ZHar    T    C        0      0        2 
  15 chr15_72178544   Sample    T    C        0      0        2 
  15 chr15_72179113     AAsi    T    C        0      0        2 
  15 chr15_72179113     AKia    T    C        0      0        2 
  15 chr15_72179113     AOna    T    C        1      2        2 
  15 chr15_72179113     ASom    T    C        0      0        2 
  15 chr15_72179113     HCab    T    C        0      0        2 
  15 chr15_72179113     HPrz    T    C        0      0        2 
  15 chr15_72179113     ZBoe    T    C        1      2        2 
  15 chr15_72179113     ZGre    T    C        1      2        2 
  15 chr15_72179113     ZHar    T    C        1      2        2 
  15 chr15_72179113   Sample    T    C        0      0        2 
  15 chr15_72181075     AAsi    T    C        0      0        2 
  15 chr15_72181075     AKia    T    C        0      0        2 
  15 chr15_72181075     AOna    T    C        0      0        2 
  15 chr15_72181075     ASom    T    C        0      0        2 
  15 chr15_72181075     HCab    T    C        1      2        2 
  15 chr15_72181075     HPrz    T    C      0.5      1        2 
  15 chr15_72181075     ZBoe    T    C        0      0        2 
  15 chr15_72181075     ZGre    T    C        0      0        2 
  15 chr15_72181075     ZHar    T    C        0      0        2 
  15 chr15_72181075   Sample    T    C        0      0        2 
  15 chr15_72184008     AAsi    A    G        0      0        2 
  15 chr15_72184008     AKia    A    G        0      0        2 
  15 chr15_72184008     AOna    A    G        0      0        2 
  15 chr15_72184008     ASom    A    G        0      0        2 
  15 chr15_72184008     HCab    A    G        1      2        2 
  15 chr15_72184008     HPrz    A    G        1      2        2 
  15 chr15_72184008     ZBoe    A    G        0      0        2 
  15 chr15_72184008     ZGre    A    G        0      0        2 
  15 chr15_72184008     ZHar    A    G        0      0        2 
  15 chr15_72184008   Sample    A    G        0      0        2 
  15 chr15_72188240     AAsi    C    A        0      0        2 
  15 chr15_72188240     AKia    C    A        0      0        2 
  15 chr15_72188240     AOna    C    A        0      0        2 
  15 chr15_72188240     ASom    C    A        0      0        2 
  15 chr15_72188240     HCab    C    A        1      2        2 
  15 chr15_72188240     HPrz    C    A        1      2        2 
  15 chr15_72188240     ZBoe    C    A        0      0        2 
  15 chr15_72188240     ZGre    C    A        0      0        2 
  15 chr15_72188240     ZHar    C    A        0      0        2 
  15 chr15_72188240   Sample    C    A        0      0        2 
  15 chr15_72188305     AAsi    C    T        0      0        2 
  15 chr15_72188305     AKia    C    T        0      0        2 
  15 chr15_72188305     AOna    C    T        0      0        2 
  15 chr15_72188305     ASom    C    T        0      0        2 
  15 chr15_72188305     HCab    C    T        0      0        2 
  15 chr15_72188305     HPrz    C    T        0      0        2 
  15 chr15_72188305     ZBoe    C    T        0      0        2 
  15 chr15_72188305     ZGre    C    T        1      2        2 
  15 chr15_72188305     ZHar    C    T        0      0        2 
  15 chr15_72188305   Sample    C    T        0      0        2 
  15 chr15_72190497     AAsi    A    G        0      0        2 
  15 chr15_72190497     AKia    A    G        0      0        2 
  15 chr15_72190497     AOna    A    G        1      2        2 
  15 chr15_72190497     ASom    A    G        0      0        2 
  15 chr15_72190497     HCab    A    G        0      0        2 
  15 chr15_72190497     HPrz    A    G        0      0        2 
  15 chr15_72190497     ZBoe    A    G        0      0        2 
  15 chr15_72190497     ZGre    A    G        0      0        2 
  15 chr15_72190497     ZHar    A    G        0      0        2 
  15 chr15_72190497   Sample    A    G        0      0        2 
  15 chr15_72191240     AAsi    T    C        0      0        2 
  15 chr15_72191240     AKia    T    C        0      0        2 
  15 chr15_72191240     AOna    T    C        1      2        2 
  15 chr15_72191240     ASom    T    C        0      0        2 
  15 chr15_72191240     HCab    T    C        0      0        2 
  15 chr15_72191240     HPrz    T    C        0      0        2 
  15 chr15_72191240     ZBoe    T    C        0      0        2 
  15 chr15_72191240     ZGre    T    C        1      2        2 
  15 chr15_72191240     ZHar    T    C        0      0        2 
  15 chr15_72191240   Sample    T    C        0      0        2 
  15 chr15_72191434     AAsi    T    C        0      0        2 
  15 chr15_72191434     AKia    T    C        0      0        2 
  15 chr15_72191434     AOna    T    C        0      0        2 
  15 chr15_72191434     ASom    T    C        0      0        2 
  15 chr15_72191434     HCab    T    C        0      0        2 
  15 chr15_72191434     HPrz    T    C        0      0        2 
  15 chr15_72191434     ZBoe    T    C        1      2        2 
  15 chr15_72191434     ZGre    T    C        1      2        2 
  15 chr15_72191434     ZHar    T    C        1      2        2 
  15 chr15_72191434   Sample    T    C        0      0        2 
  15 chr15_72200198     AAsi    T    G        0      0        2 
  15 chr15_72200198     AKia    T    G        0      0        2 
  15 chr15_72200198     AOna    T    G        0      0        2 
  15 chr15_72200198     ASom    T    G        0      0        2 
  15 chr15_72200198     HCab    T    G        1      2        2 
  15 chr15_72200198     HPrz    T    G        1      2        2 
  15 chr15_72200198     ZBoe    T    G        0      0        2 
  15 chr15_72200198     ZGre    T    G        0      0        2 
  15 chr15_72200198     ZHar    T    G        0      0        2 
  15 chr15_72200198   Sample    T    G        0      0        2 
  15 chr15_72200567     AAsi    C    G        0      0        2 
  15 chr15_72200567     AKia    C    G        0      0        2 
  15 chr15_72200567     AOna    C    G        0      0        2 
  15 chr15_72200567     ASom    C    G        0      0        2 
  15 chr15_72200567     HCab    C    G        1      2        2 
  15 chr15_72200567     HPrz    C    G        1      2        2 
  15 chr15_72200567     ZBoe    C    G        0      0        2 
  15 chr15_72200567     ZGre    C    G        0      0        2 
  15 chr15_72200567     ZHar    C    G        0      0        2 
  15 chr15_72200567   Sample    C    G        0      0        2 
  15 chr15_72202381     AAsi    A    G        0      0        2 
  15 chr15_72202381     AKia    A    G        0      0        2 
  15 chr15_72202381     AOna    A    G        0      0        2 
  15 chr15_72202381     ASom    A    G        0      0        2 
  15 chr15_72202381     HCab    A    G        0      0        2 
  15 chr15_72202381     HPrz    A    G        0      0        2 
  15 chr15_72202381     ZBoe    A    G        0      0        2 
  15 chr15_72202381     ZGre    A    G        0      0        2 
  15 chr15_72202381     ZHar    A    G        1      2        2 
  15 chr15_72202381   Sample    A    G        0      0        2 
  15 chr15_72203300     AAsi    T    C        0      0        2 
  15 chr15_72203300     AKia    T    C        0      0        2 
  15 chr15_72203300     AOna    T    C        0      0        2 
  15 chr15_72203300     ASom    T    C        0      0        2 
  15 chr15_72203300     HCab    T    C        0      0        2 
  15 chr15_72203300     HPrz    T    C        0      0        2 
  15 chr15_72203300     ZBoe    T    C        0      0        2 
  15 chr15_72203300     ZGre    T    C        0      0        2 
  15 chr15_72203300     ZHar    T    C        1      2        2 
  15 chr15_72203300   Sample    T    C        0      0        2 
  15 chr15_72204618     AAsi    T    C        0      0        2 
  15 chr15_72204618     AKia    T    C        1      2        2 
  15 chr15_72204618     AOna    T    C        1      2        2 
  15 chr15_72204618     ASom    T    C        0      0        2 
  15 chr15_72204618     HCab    T    C        0      0        2 
  15 chr15_72204618     HPrz    T    C        0      0        2 
  15 chr15_72204618     ZBoe    T    C        0      0        2 
  15 chr15_72204618     ZGre    T    C        0      0        2 
  15 chr15_72204618     ZHar    T    C        0      0        2 
  15 chr15_72204618   Sample    T    C        0      0        2 
  15 chr15_72210542     AAsi    T    C        0      0        2 
  15 chr15_72210542     AKia    T    C        0      0        2 
  15 chr15_72210542     AOna    T    C        0      0        2 
  15 chr15_72210542     ASom    T    C        0      0        2 
  15 chr15_72210542     HCab    T    C        0      0        2 
  15 chr15_72210542     HPrz    T    C      0.5      1        2 
  15 chr15_72210542     ZBoe    T    C        0      0        2 
  15 chr15_72210542     ZGre    T    C        0      0        2 
  15 chr15_72210542     ZHar    T    C        0      0        2 
  15 chr15_72210542   Sample    T    C        0      0        2 
  15 chr15_72212910     AAsi    C    T        0      0        2 
  15 chr15_72212910     AKia    C    T        0      0        2 
  15 chr15_72212910     AOna    C    T        0      0        2 
  15 chr15_72212910     ASom    C    T        0      0        2 
  15 chr15_72212910     HCab    C    T        1      2        2 
  15 chr15_72212910     HPrz    C    T        1      2        2 
  15 chr15_72212910     ZBoe    C    T        0      0        2 
  15 chr15_72212910     ZGre    C    T        0      0        2 
  15 chr15_72212910     ZHar    C    T        0      0        2 
  15 chr15_72212910   Sample    C    T        0      0        2 
  15 chr15_72216359     AAsi    A    G        0      0        2 
  15 chr15_72216359     AKia    A    G        0      0        2 
  15 chr15_72216359     AOna    A    G        0      0        2 
  15 chr15_72216359     ASom    A    G        0      0        2 
  15 chr15_72216359     HCab    A    G        1      2        2 
  15 chr15_72216359     HPrz    A    G      0.5      1        2 
  15 chr15_72216359     ZBoe    A    G        0      0        2 
  15 chr15_72216359     ZGre    A    G        0      0        2 
  15 chr15_72216359     ZHar    A    G        1      2        2 
  15 chr15_72216359   Sample    A    G        0      0        2 
  15 chr15_72218903     AAsi    G    T        0      0        2 
  15 chr15_72218903     AKia    G    T        1      2        2 
  15 chr15_72218903     AOna    G    T        0      0        2 
  15 chr15_72218903     ASom    G    T        0      0        2 
  15 chr15_72218903     HCab    G    T        0      0        2 
  15 chr15_72218903     HPrz    G    T        0      0        2 
  15 chr15_72218903     ZBoe    G    T        0      0        2 
  15 chr15_72218903     ZGre    G    T        0      0        2 
  15 chr15_72218903     ZHar    G    T        0      0        2 
  15 chr15_72218903   Sample    G    T        0      0        2 
  15 chr15_72230021     AAsi    G    C        0      0        2 
  15 chr15_72230021     AKia    G    C        0      0        2 
  15 chr15_72230021     AOna    G    C        0      0        2 
  15 chr15_72230021     ASom    G    C        0      0        2 
  15 chr15_72230021     HCab    G    C        1      2        2 
  15 chr15_72230021     HPrz    G    C        1      2        2 
  15 chr15_72230021     ZBoe    G    C        0      0        2 
  15 chr15_72230021     ZGre    G    C        0      0        2 
  15 chr15_72230021     ZHar    G    C        0      0        2 
  15 chr15_72230021   Sample    G    C        0      0        2 
  15 chr15_72230038     AAsi    T    C        0      0        2 
  15 chr15_72230038     AKia    T    C        0      0        2 
  15 chr15_72230038     AOna    T    C        0      0        2 
  15 chr15_72230038     ASom    T    C        0      0        2 
  15 chr15_72230038     HCab    T    C        0      0        2 
  15 chr15_72230038     HPrz    T    C        0      0        2 
  15 chr15_72230038     ZBoe    T    C      0.5      1        2 
  15 chr15_72230038     ZGre    T    C        0      0        2 
  15 chr15_72230038     ZHar    T    C        0      0        2 
  15 chr15_72230038   Sample    T    C        0      0        2 
  15 chr15_72230487     AAsi    T    C        0      0        2 
  15 chr15_72230487     AKia    T    C        0      0        2 
  15 chr15_72230487     AOna    T    C        1      2        2 
  15 chr15_72230487     ASom    T    C        0      0        2 
  15 chr15_72230487     HCab    T    C        0      0        2 
  15 chr15_72230487     HPrz    T    C        0      0        2 
  15 chr15_72230487     ZBoe    T    C        0      0        2 
  15 chr15_72230487     ZGre    T    C        0      0        2 
  15 chr15_72230487     ZHar    T    C        0      0        2 
  15 chr15_72230487   Sample    T    C        0      0        2 
  15 chr15_72232374     AAsi    T    C        0      0        2 
  15 chr15_72232374     AKia    T    C        0      0        2 
  15 chr15_72232374     AOna    T    C        0      0        2 
  15 chr15_72232374     ASom    T    C        0      0        2 
  15 chr15_72232374     HCab    T    C        0      0        2 
  15 chr15_72232374     HPrz    T    C        0      0        2 
  15 chr15_72232374     ZBoe    T    C      0.5      1        2 
  15 chr15_72232374     ZGre    T    C        0      0        2 
  15 chr15_72232374     ZHar    T    C        0      0        2 
  15 chr15_72232374   Sample    T    C        0      0        2 
  15 chr15_72250264     AAsi    G    T        0      0        2 
  15 chr15_72250264     AKia    G    T        0      0        2 
  15 chr15_72250264     AOna    G    T        0      0        2 
  15 chr15_72250264     ASom    G    T        0      0        2 
  15 chr15_72250264     HCab    G    T        0      0        2 
  15 chr15_72250264     HPrz    G    T      0.5      1        2 
  15 chr15_72250264     ZBoe    G    T        0      0        2 
  15 chr15_72250264     ZGre    G    T        0      0        2 
  15 chr15_72250264     ZHar    G    T        0      0        2 
  15 chr15_72250264   Sample    G    T        0      0        2 
  15 chr15_72259073     AAsi    A    G        0      0        2 
  15 chr15_72259073     AKia    A    G        0      0        2 
  15 chr15_72259073     AOna    A    G        0      0        2 
  15 chr15_72259073     ASom    A    G        0      0        2 
  15 chr15_72259073     HCab    A    G        0      0        2 
  15 chr15_72259073     HPrz    A    G        0      0        2 
  15 chr15_72259073     ZBoe    A    G      0.5      1        2 
  15 chr15_72259073     ZGre    A    G        0      0        2 
  15 chr15_72259073     ZHar    A    G        0      0        2 
  15 chr15_72259073   Sample    A    G        0      0        2 
  15 chr15_72259310     AAsi    A    G        0      0        2 
  15 chr15_72259310     AKia    A    G        0      0        2 
  15 chr15_72259310     AOna    A    G        0      0        2 
  15 chr15_72259310     ASom    A    G        0      0        2 
  15 chr15_72259310     HCab    A    G        1      2        2 
  15 chr15_72259310     HPrz    A    G        1      2        2 
  15 chr15_72259310     ZBoe    A    G        0      0        2 
  15 chr15_72259310     ZGre    A    G        0      0        2 
  15 chr15_72259310     ZHar    A    G        0      0        2 
  15 chr15_72259310   Sample    A    G        0      0        2 
  15 chr15_72259375     AAsi    G    T        0      0        2 
  15 chr15_72259375     AKia    G    T        0      0        2 
  15 chr15_72259375     AOna    G    T        0      0        2 
  15 chr15_72259375     ASom    G    T        0      0        2 
  15 chr15_72259375     HCab    G    T        0      0        2 
  15 chr15_72259375     HPrz    G    T        0      0        2 
  15 chr15_72259375     ZBoe    G    T        0      0        2 
  15 chr15_72259375     ZGre    G    T        1      2        2 
  15 chr15_72259375     ZHar    G    T        0      0        2 
  15 chr15_72259375   Sample    G    T        0      0        2 
  15 chr15_72259725     AAsi    C    T        0      0        2 
  15 chr15_72259725     AKia    C    T        0      0        2 
  15 chr15_72259725     AOna    C    T        0      0        2 
  15 chr15_72259725     ASom    C    T        1      2        2 
  15 chr15_72259725     HCab    C    T        0      0        2 
  15 chr15_72259725     HPrz    C    T        0      0        2 
  15 chr15_72259725     ZBoe    C    T        0      0        2 
  15 chr15_72259725     ZGre    C    T        0      0        2 
  15 chr15_72259725     ZHar    C    T        0      0        2 
  15 chr15_72259725   Sample    C    T        0      0        2 
  15 chr15_72267807     AAsi    T    C        0      0        2 
  15 chr15_72267807     AKia    T    C        0      0        2 
  15 chr15_72267807     AOna    T    C        0      0        2 
  15 chr15_72267807     ASom    T    C        0      0        2 
  15 chr15_72267807     HCab    T    C        1      2        2 
  15 chr15_72267807     HPrz    T    C        1      2        2 
  15 chr15_72267807     ZBoe    T    C        0      0        2 
  15 chr15_72267807     ZGre    T    C        0      0        2 
  15 chr15_72267807     ZHar    T    C        0      0        2 
  15 chr15_72267807   Sample    T    C        0      0        2 
  15 chr15_72299509     AAsi    G    A        0      0        2 
  15 chr15_72299509     AKia    G    A        0      0        2 
  15 chr15_72299509     AOna    G    A      0.5      1        2 
  15 chr15_72299509     ASom    G    A        0      0        2 
  15 chr15_72299509     HCab    G    A        0      0        2 
  15 chr15_72299509     HPrz    G    A        0      0        2 
  15 chr15_72299509     ZBoe    G    A        0      0        2 
  15 chr15_72299509     ZGre    G    A        0      0        2 
  15 chr15_72299509     ZHar    G    A        0      0        2 
  15 chr15_72299509   Sample    G    A        0      0        2 
  15 chr15_72307445     AAsi    C    A        0      0        2 
  15 chr15_72307445     AKia    C    A        1      2        2 
  15 chr15_72307445     AOna    C    A        0      0        2 
  15 chr15_72307445     ASom    C    A        0      0        2 
  15 chr15_72307445     HCab    C    A        0      0        2 
  15 chr15_72307445     HPrz    C    A        0      0        2 
  15 chr15_72307445     ZBoe    C    A        0      0        2 
  15 chr15_72307445     ZGre    C    A        0      0        2 
  15 chr15_72307445     ZHar    C    A        0      0        2 
  15 chr15_72307445   Sample    C    A        0      0        2 
  15 chr15_72308608     AAsi    T    C        0      0        2 
  15 chr15_72308608     AKia    T    C        0      0        2 
  15 chr15_72308608     AOna    T    C        0      0        2 
  15 chr15_72308608     ASom    T    C        0      0        2 
  15 chr15_72308608     HCab    T    C        1      2        2 
  15 chr15_72308608     HPrz    T    C        1      2        2 
  15 chr15_72308608     ZBoe    T    C        0      0        2 
  15 chr15_72308608     ZGre    T    C        0      0        2 
  15 chr15_72308608     ZHar    T    C        0      0        2 
  15 chr15_72308608   Sample    T    C        0      0        2 
  15 chr15_72310240     AAsi    G    T        0      0        2 
  15 chr15_72310240     AKia    G    T        0      0        2 
  15 chr15_72310240     AOna    G    T      0.5      1        2 
  15 chr15_72310240     ASom    G    T        0      0        2 
  15 chr15_72310240     HCab    G    T        0      0        2 
  15 chr15_72310240     HPrz    G    T        0      0        2 
  15 chr15_72310240     ZBoe    G    T        0      0        2 
  15 chr15_72310240     ZGre    G    T        0      0        2 
  15 chr15_72310240     ZHar    G    T        0      0        2 
  15 chr15_72310240   Sample    G    T        0      0        2 
  15 chr15_72311553     AAsi    T    C        0      0        2 
  15 chr15_72311553     AKia    T    C        0      0        2 
  15 chr15_72311553     AOna    T    C        0      0        2 
  15 chr15_72311553     ASom    T    C        0      0        2 
  15 chr15_72311553     HCab    T    C        1      2        2 
  15 chr15_72311553     HPrz    T    C        1      2        2 
  15 chr15_72311553     ZBoe    T    C        0      0        2 
  15 chr15_72311553     ZGre    T    C        0      0        2 
  15 chr15_72311553     ZHar    T    C        0      0        2 
  15 chr15_72311553   Sample    T    C        0      0        2 
  15 chr15_72319248     AAsi    A    G        0      0        2 
  15 chr15_72319248     AKia    A    G        0      0        2 
  15 chr15_72319248     AOna    A    G        0      0        2 
  15 chr15_72319248     ASom    A    G        0      0        2 
  15 chr15_72319248     HCab    A    G        1      2        2 
  15 chr15_72319248     HPrz    A    G        1      2        2 
  15 chr15_72319248     ZBoe    A    G        0      0        2 
  15 chr15_72319248     ZGre    A    G        0      0        2 
  15 chr15_72319248     ZHar    A    G        0      0        2 
  15 chr15_72319248   Sample    A    G        0      0        2 
  15 chr15_72319689     AAsi    T    C        0      0        2 
  15 chr15_72319689     AKia    T    C        1      2        2 
  15 chr15_72319689     AOna    T    C        1      2        2 
  15 chr15_72319689     ASom    T    C        0      0        2 
  15 chr15_72319689     HCab    T    C        0      0        2 
  15 chr15_72319689     HPrz    T    C        0      0        2 
  15 chr15_72319689     ZBoe    T    C        0      0        2 
  15 chr15_72319689     ZGre    T    C        0      0        2 
  15 chr15_72319689     ZHar    T    C        0      0        2 
  15 chr15_72319689   Sample    T    C        0      0        2 
  15 chr15_72321925     AAsi    C    T        0      0        2 
  15 chr15_72321925     AKia    C    T        0      0        2 
  15 chr15_72321925     AOna    C    T        0      0        2 
  15 chr15_72321925     ASom    C    T        0      0        2 
  15 chr15_72321925     HCab    C    T        1      2        2 
  15 chr15_72321925     HPrz    C    T        1      2        2 
  15 chr15_72321925     ZBoe    C    T        0      0        2 
  15 chr15_72321925     ZGre    C    T        0      0        2 
  15 chr15_72321925     ZHar    C    T        0      0        2 
  15 chr15_72321925   Sample    C    T        0      0        2 
  15 chr15_72324733     AAsi    A    G        0      0        2 
  15 chr15_72324733     AKia    A    G        0      0        2 
  15 chr15_72324733     AOna    A    G      0.5      1        2 
  15 chr15_72324733     ASom    A    G        0      0        2 
  15 chr15_72324733     HCab    A    G        1      2        2 
  15 chr15_72324733     HPrz    A    G        1      2        2 
  15 chr15_72324733     ZBoe    A    G        0      0        2 
  15 chr15_72324733     ZGre    A    G        0      0        2 
  15 chr15_72324733     ZHar    A    G        0      0        2 
  15 chr15_72324733   Sample    A    G        0      0        2 
  15 chr15_72325423     AAsi    T    C        0      0        2 
  15 chr15_72325423     AKia    T    C        0      0        2 
  15 chr15_72325423     AOna    T    C        0      0        2 
  15 chr15_72325423     ASom    T    C        0      0        2 
  15 chr15_72325423     HCab    T    C        0      0        2 
  15 chr15_72325423     HPrz    T    C        0      0        2 
  15 chr15_72325423     ZBoe    T    C        0      0        2 
  15 chr15_72325423     ZGre    T    C        1      2        2 
  15 chr15_72325423     ZHar    T    C        0      0        2 
  15 chr15_72325423   Sample    T    C        0      0        2 
  15 chr15_72329036     AAsi    C    T        0      0        2 
  15 chr15_72329036     AKia    C    T        0      0        2 
  15 chr15_72329036     AOna    C    T        0      0        2 
  15 chr15_72329036     ASom    C    T        0      0        2 
  15 chr15_72329036     HCab    C    T        1      2        2 
  15 chr15_72329036     HPrz    C    T        1      2        2 
  15 chr15_72329036     ZBoe    C    T        0      0        2 
  15 chr15_72329036     ZGre    C    T        0      0        2 
  15 chr15_72329036     ZHar    C    T        0      0        2 
  15 chr15_72329036   Sample    C    T        0      0        2 
  15 chr15_72331156     AAsi    T    C        0      0        2 
  15 chr15_72331156     AKia    T    C        1      2        2 
  15 chr15_72331156     AOna    T    C      0.5      1        2 
  15 chr15_72331156     ASom    T    C        0      0        2 
  15 chr15_72331156     HCab    T    C        0      0        2 
  15 chr15_72331156     HPrz    T    C        0      0        2 
  15 chr15_72331156     ZBoe    T    C        0      0        2 
  15 chr15_72331156     ZGre    T    C        0      0        2 
  15 chr15_72331156     ZHar    T    C        0      0        2 
  15 chr15_72331156   Sample    T    C        0      0        2 
  15 chr15_72331335     AAsi    T    C      0.5      1        2 
  15 chr15_72331335     AKia    T    C        0      0        2 
  15 chr15_72331335     AOna    T    C        0      0        2 
  15 chr15_72331335     ASom    T    C        0      0        2 
  15 chr15_72331335     HCab    T    C        0      0        2 
  15 chr15_72331335     HPrz    T    C        0      0        2 
  15 chr15_72331335     ZBoe    T    C        0      0        2 
  15 chr15_72331335     ZGre    T    C        0      0        2 
  15 chr15_72331335     ZHar    T    C        0      0        2 
  15 chr15_72331335   Sample    T    C        0      0        2 
  15 chr15_72335175     AAsi    A    T        0      0        2 
  15 chr15_72335175     AKia    A    T        0      0        2 
  15 chr15_72335175     AOna    A    T        0      0        2 
  15 chr15_72335175     ASom    A    T        1      2        2 
  15 chr15_72335175     HCab    A    T        0      0        2 
  15 chr15_72335175     HPrz    A    T        0      0        2 
  15 chr15_72335175     ZBoe    A    T        0      0        2 
  15 chr15_72335175     ZGre    A    T        0      0        2 
  15 chr15_72335175     ZHar    A    T        0      0        2 
  15 chr15_72335175   Sample    A    T        0      0        2 
  15 chr15_72341126     AAsi    C    T        0      0        2 
  15 chr15_72341126     AKia    C    T        0      0        2 
  15 chr15_72341126     AOna    C    T        1      2        2 
  15 chr15_72341126     ASom    C    T        0      0        2 
  15 chr15_72341126     HCab    C    T        0      0        2 
  15 chr15_72341126     HPrz    C    T        0      0        2 
  15 chr15_72341126     ZBoe    C    T        0      0        2 
  15 chr15_72341126     ZGre    C    T        0      0        2 
  15 chr15_72341126     ZHar    C    T        0      0        2 
  15 chr15_72341126   Sample    C    T        0      0        2 
  15 chr15_72345518     AAsi    A    G        0      0        2 
  15 chr15_72345518     AKia    A    G        1      2        2 
  15 chr15_72345518     AOna    A    G        0      0        2 
  15 chr15_72345518     ASom    A    G        0      0        2 
  15 chr15_72345518     HCab    A    G        0      0        2 
  15 chr15_72345518     HPrz    A    G      0.5      1        2 
  15 chr15_72345518     ZBoe    A    G        0      0        2 
  15 chr15_72345518     ZGre    A    G        0      0        2 
  15 chr15_72345518     ZHar    A    G        0      0        2 
  15 chr15_72345518   Sample    A    G        0      0        2 
  15 chr15_72350468     AAsi    C    T        0      0        2 
  15 chr15_72350468     AKia    C    T        0      0        2 
  15 chr15_72350468     AOna    C    T      0.5      1        2 
  15 chr15_72350468     ASom    C    T        0      0        2 
  15 chr15_72350468     HCab    C    T        0      0        2 
  15 chr15_72350468     HPrz    C    T        0      0        2 
  15 chr15_72350468     ZBoe    C    T        0      0        2 
  15 chr15_72350468     ZGre    C    T        0      0        2 
  15 chr15_72350468     ZHar    C    T        0      0        2 
  15 chr15_72350468   Sample    C    T        0      0        2 
  15 chr15_72350822     AAsi    T    C        0      0        2 
  15 chr15_72350822     AKia    T    C        0      0        2 
  15 chr15_72350822     AOna    T    C        0      0        2 
  15 chr15_72350822     ASom    T    C        0      0        2 
  15 chr15_72350822     HCab    T    C        1      2        2 
  15 chr15_72350822     HPrz    T    C        1      2        2 
  15 chr15_72350822     ZBoe    T    C        0      0        2 
  15 chr15_72350822     ZGre    T    C        0      0        2 
  15 chr15_72350822     ZHar    T    C        0      0        2 
  15 chr15_72350822   Sample    T    C        0      0        2 
  15 chr15_72351654     AAsi    G    A        1      2        2 
  15 chr15_72351654     AKia    G    A        0      0        2 
  15 chr15_72351654     AOna    G    A        0      0        2 
  15 chr15_72351654     ASom    G    A        0      0        2 
  15 chr15_72351654     HCab    G    A        0      0        2 
  15 chr15_72351654     HPrz    G    A        0      0        2 
  15 chr15_72351654     ZBoe    G    A        0      0        2 
  15 chr15_72351654     ZGre    G    A        0      0        2 
  15 chr15_72351654     ZHar    G    A        0      0        2 
  15 chr15_72351654   Sample    G    A        0      0        2 
  15 chr15_72357580     AAsi    T    C        0      0        2 
  15 chr15_72357580     AKia    T    C        0      0        2 
  15 chr15_72357580     AOna    T    C        0      0        2 
  15 chr15_72357580     ASom    T    C        0      0        2 
  15 chr15_72357580     HCab    T    C        0      0        2 
  15 chr15_72357580     HPrz    T    C        0      0        2 
  15 chr15_72357580     ZBoe    T    C      0.5      1        2 
  15 chr15_72357580     ZGre    T    C        0      0        2 
  15 chr15_72357580     ZHar    T    C        0      0        2 
  15 chr15_72357580   Sample    T    C        0      0        2 
  15 chr15_72360453     AAsi    G    A        0      0        2 
  15 chr15_72360453     AKia    G    A        0      0        2 
  15 chr15_72360453     AOna    G    A        0      0        2 
  15 chr15_72360453     ASom    G    A        0      0        2 
  15 chr15_72360453     HCab    G    A        0      0        2 
  15 chr15_72360453     HPrz    G    A        0      0        2 
  15 chr15_72360453     ZBoe    G    A      0.5      1        2 
  15 chr15_72360453     ZGre    G    A        0      0        2 
  15 chr15_72360453     ZHar    G    A        1      2        2 
  15 chr15_72360453   Sample    G    A        0      0        2 
  15 chr15_72362719     AAsi    T    C        0      0        2 
  15 chr15_72362719     AKia    T    C        0      0        2 
  15 chr15_72362719     AOna    T    C        1      2        2 
  15 chr15_72362719     ASom    T    C        0      0        2 
  15 chr15_72362719     HCab    T    C        0      0        2 
  15 chr15_72362719     HPrz    T    C        0      0        2 
  15 chr15_72362719     ZBoe    T    C        0      0        2 
  15 chr15_72362719     ZGre    T    C        0      0        2 
  15 chr15_72362719     ZHar    T    C        0      0        2 
  15 chr15_72362719   Sample    T    C        0      0        2 
  15 chr15_72376329     AAsi    T    C        0      0        2 
  15 chr15_72376329     AKia    T    C        0      0        2 
  15 chr15_72376329     AOna    T    C        0      0        2 
  15 chr15_72376329     ASom    T    C        0      0        2 
  15 chr15_72376329     HCab    T    C        1      2        2 
  15 chr15_72376329     HPrz    T    C        1      2        2 
  15 chr15_72376329     ZBoe    T    C        0      0        2 
  15 chr15_72376329     ZGre    T    C        0      0        2 
  15 chr15_72376329     ZHar    T    C        0      0        2 
  15 chr15_72376329   Sample    T    C        0      0        2 
  15 chr15_72378452     AAsi    G    T        1      2        2 
  15 chr15_72378452     AKia    G    T        0      0        2 
  15 chr15_72378452     AOna    G    T        0      0        2 
  15 chr15_72378452     ASom    G    T        1      2        2 
  15 chr15_72378452     HCab    G    T        0      0        2 
  15 chr15_72378452     HPrz    G    T        0      0        2 
  15 chr15_72378452     ZBoe    G    T        0      0        2 
  15 chr15_72378452     ZGre    G    T        0      0        2 
  15 chr15_72378452     ZHar    G    T        0      0        2 
  15 chr15_72378452   Sample    G    T        1      2        2 
  15 chr15_72379566     AAsi    T    G        0      0        2 
  15 chr15_72379566     AKia    T    G        0      0        2 
  15 chr15_72379566     AOna    T    G        0      0        2 
  15 chr15_72379566     ASom    T    G        0      0        2 
  15 chr15_72379566     HCab    T    G        0      0        2 
  15 chr15_72379566     HPrz    T    G        0      0        2 
  15 chr15_72379566     ZBoe    T    G        0      0        2 
  15 chr15_72379566     ZGre    T    G        0      0        2 
  15 chr15_72379566     ZHar    T    G        1      2        2 
  15 chr15_72379566   Sample    T    G        0      0        2 
  15 chr15_72389701     AAsi    T    C        0      0        2 
  15 chr15_72389701     AKia    T    C        0      0        2 
  15 chr15_72389701     AOna    T    C        0      0        2 
  15 chr15_72389701     ASom    T    C        0      0        2 
  15 chr15_72389701     HCab    T    C        0      0        2 
  15 chr15_72389701     HPrz    T    C      0.5      1        2 
  15 chr15_72389701     ZBoe    T    C        0      0        2 
  15 chr15_72389701     ZGre    T    C        0      0        2 
  15 chr15_72389701     ZHar    T    C        0      0        2 
  15 chr15_72389701   Sample    T    C        0      0        2 
  15 chr15_72393972     AAsi    A    T        0      0        2 
  15 chr15_72393972     AKia    A    T        0      0        2 
  15 chr15_72393972     AOna    A    T        0      0        2 
  15 chr15_72393972     ASom    A    T        0      0        2 
  15 chr15_72393972     HCab    A    T        0      0        2 
  15 chr15_72393972     HPrz    A    T        0      0        2 
  15 chr15_72393972     ZBoe    A    T        0      0        2 
  15 chr15_72393972     ZGre    A    T        1      2        2 
  15 chr15_72393972     ZHar    A    T        0      0        2 
  15 chr15_72393972   Sample    A    T        0      0        2 
  15 chr15_72395717     AAsi    T    G        0      0        2 
  15 chr15_72395717     AKia    T    G        1      2        2 
  15 chr15_72395717     AOna    T    G      0.5      1        2 
  15 chr15_72395717     ASom    T    G        0      0        2 
  15 chr15_72395717     HCab    T    G        0      0        2 
  15 chr15_72395717     HPrz    T    G        0      0        2 
  15 chr15_72395717     ZBoe    T    G        0      0        2 
  15 chr15_72395717     ZGre    T    G        0      0        2 
  15 chr15_72395717     ZHar    T    G        0      0        2 
  15 chr15_72395717   Sample    T    G        0      0        2 
  15 chr15_72397960     AAsi    G    A        0      0        2 
  15 chr15_72397960     AKia    G    A        0      0        2 
  15 chr15_72397960     AOna    G    A        0      0        2 
  15 chr15_72397960     ASom    G    A        0      0        2 
  15 chr15_72397960     HCab    G    A        0      0        2 
  15 chr15_72397960     HPrz    G    A        0      0        2 
  15 chr15_72397960     ZBoe    G    A        1      2        2 
  15 chr15_72397960     ZGre    G    A        0      0        2 
  15 chr15_72397960     ZHar    G    A        1      2        2 
  15 chr15_72397960   Sample    G    A        0      0        2 
  15 chr15_72400536     AAsi    T    C        0      0        2 
  15 chr15_72400536     AKia    T    C        1      2        2 
  15 chr15_72400536     AOna    T    C        1      2        2 
  15 chr15_72400536     ASom    T    C        0      0        2 
  15 chr15_72400536     HCab    T    C        0      0        2 
  15 chr15_72400536     HPrz    T    C        0      0        2 
  15 chr15_72400536     ZBoe    T    C        0      0        2 
  15 chr15_72400536     ZGre    T    C        0      0        2 
  15 chr15_72400536     ZHar    T    C        0      0        2 
  15 chr15_72400536   Sample    T    C        0      0        2 
  15 chr15_72406809     AAsi    G    A        0      0        2 
  15 chr15_72406809     AKia    G    A        0      0        2 
  15 chr15_72406809     AOna    G    A        0      0        2 
  15 chr15_72406809     ASom    G    A        0      0        2 
  15 chr15_72406809     HCab    G    A        0      0        2 
  15 chr15_72406809     HPrz    G    A        0      0        2 
  15 chr15_72406809     ZBoe    G    A        0      0        2 
  15 chr15_72406809     ZGre    G    A        0      0        2 
  15 chr15_72406809     ZHar    G    A      0.5      1        2 
  15 chr15_72406809   Sample    G    A        0      0        2 
  15 chr15_72413751     AAsi    A    C        0      0        2 
  15 chr15_72413751     AKia    A    C        0      0        2 
  15 chr15_72413751     AOna    A    C      0.5      1        2 
  15 chr15_72413751     ASom    A    C        0      0        2 
  15 chr15_72413751     HCab    A    C        0      0        2 
  15 chr15_72413751     HPrz    A    C        0      0        2 
  15 chr15_72413751     ZBoe    A    C        0      0        2 
  15 chr15_72413751     ZGre    A    C        0      0        2 
  15 chr15_72413751     ZHar    A    C        0      0        2 
  15 chr15_72413751   Sample    A    C        0      0        2 
  15 chr15_72422815     AAsi    G    A        0      0        2 
  15 chr15_72422815     AKia    G    A        0      0        2 
  15 chr15_72422815     AOna    G    A        0      0        2 
  15 chr15_72422815     ASom    G    A        0      0        2 
  15 chr15_72422815     HCab    G    A        1      2        2 
  15 chr15_72422815     HPrz    G    A        1      2        2 
  15 chr15_72422815     ZBoe    G    A        0      0        2 
  15 chr15_72422815     ZGre    G    A        0      0        2 
  15 chr15_72422815     ZHar    G    A        0      0        2 
  15 chr15_72422815   Sample    G    A        0      0        2 
  15 chr15_72426114     AAsi    A    C        0      0        2 
  15 chr15_72426114     AKia    A    C        0      0        2 
  15 chr15_72426114     AOna    A    C        0      0        2 
  15 chr15_72426114     ASom    A    C        0      0        2 
  15 chr15_72426114     HCab    A    C        0      0        2 
  15 chr15_72426114     HPrz    A    C        0      0        2 
  15 chr15_72426114     ZBoe    A    C        0      0        2 
  15 chr15_72426114     ZGre    A    C        1      2        2 
  15 chr15_72426114     ZHar    A    C        0      0        2 
  15 chr15_72426114   Sample    A    C        0      0        2 
  15 chr15_72426746     AAsi    G    T        0      0        2 
  15 chr15_72426746     AKia    G    T        0      0        2 
  15 chr15_72426746     AOna    G    T        0      0        2 
  15 chr15_72426746     ASom    G    T        0      0        2 
  15 chr15_72426746     HCab    G    T        0      0        2 
  15 chr15_72426746     HPrz    G    T      0.5      1        2 
  15 chr15_72426746     ZBoe    G    T        0      0        2 
  15 chr15_72426746     ZGre    G    T        0      0        2 
  15 chr15_72426746     ZHar    G    T        0      0        2 
  15 chr15_72426746   Sample    G    T        0      0        2 
  15 chr15_72434062     AAsi    T    C        0      0        2 
  15 chr15_72434062     AKia    T    C        0      0        2 
  15 chr15_72434062     AOna    T    C        0      0        2 
  15 chr15_72434062     ASom    T    C        0      0        2 
  15 chr15_72434062     HCab    T    C        0      0        2 
  15 chr15_72434062     HPrz    T    C        0      0        2 
  15 chr15_72434062     ZBoe    T    C        0      0        2 
  15 chr15_72434062     ZGre    T    C        1      2        2 
  15 chr15_72434062     ZHar    T    C        0      0        2 
  15 chr15_72434062   Sample    T    C        0      0        2 
  15 chr15_72435865     AAsi    C    T        0      0        2 
  15 chr15_72435865     AKia    C    T        0      0        2 
  15 chr15_72435865     AOna    C    T        0      0        2 
  15 chr15_72435865     ASom    C    T        0      0        2 
  15 chr15_72435865     HCab    C    T        0      0        2 
  15 chr15_72435865     HPrz    C    T        1      2        2 
  15 chr15_72435865     ZBoe    C    T        0      0        2 
  15 chr15_72435865     ZGre    C    T        0      0        2 
  15 chr15_72435865     ZHar    C    T        0      0        2 
  15 chr15_72435865   Sample    C    T        0      0        2 
  15 chr15_72436140     AAsi    C    G        0      0        2 
  15 chr15_72436140     AKia    C    G        0      0        2 
  15 chr15_72436140     AOna    C    G      0.5      1        2 
  15 chr15_72436140     ASom    C    G        0      0        2 
  15 chr15_72436140     HCab    C    G        0      0        2 
  15 chr15_72436140     HPrz    C    G        0      0        2 
  15 chr15_72436140     ZBoe    C    G        0      0        2 
  15 chr15_72436140     ZGre    C    G        0      0        2 
  15 chr15_72436140     ZHar    C    G        0      0        2 
  15 chr15_72436140   Sample    C    G        0      0        2 
  15 chr15_72436315     AAsi    C    G        0      0        2 
  15 chr15_72436315     AKia    C    G        0      0        2 
  15 chr15_72436315     AOna    C    G        0      0        2 
  15 chr15_72436315     ASom    C    G        0      0        2 
  15 chr15_72436315     HCab    C    G        1      2        2 
  15 chr15_72436315     HPrz    C    G        1      2        2 
  15 chr15_72436315     ZBoe    C    G        0      0        2 
  15 chr15_72436315     ZGre    C    G        0      0        2 
  15 chr15_72436315     ZHar    C    G        0      0        2 
  15 chr15_72436315   Sample    C    G        0      0        2 
  15 chr15_72439941     AAsi    T    C      0.5      1        2 
  15 chr15_72439941     AKia    T    C        0      0        2 
  15 chr15_72439941     AOna    T    C        0      0        2 
  15 chr15_72439941     ASom    T    C        0      0        2 
  15 chr15_72439941     HCab    T    C        1      2        2 
  15 chr15_72439941     HPrz    T    C        0      0        2 
  15 chr15_72439941     ZBoe    T    C        0      0        2 
  15 chr15_72439941     ZGre    T    C        0      0        2 
  15 chr15_72439941     ZHar    T    C        0      0        2 
  15 chr15_72439941   Sample    T    C        1      2        2 
  15 chr15_72440465     AAsi    A    G        0      0        2 
  15 chr15_72440465     AKia    A    G        0      0        2 
  15 chr15_72440465     AOna    A    G        0      0        2 
  15 chr15_72440465     ASom    A    G        0      0        2 
  15 chr15_72440465     HCab    A    G        0      0        2 
  15 chr15_72440465     HPrz    A    G        0      0        2 
  15 chr15_72440465     ZBoe    A    G      0.5      1        2 
  15 chr15_72440465     ZGre    A    G        0      0        2 
  15 chr15_72440465     ZHar    A    G        0      0        2 
  15 chr15_72440465   Sample    A    G        0      0        2 
  15 chr15_72440687     AAsi    A    G        0      0        2 
  15 chr15_72440687     AKia    A    G        0      0        2 
  15 chr15_72440687     AOna    A    G      0.5      1        2 
  15 chr15_72440687     ASom    A    G        0      0        2 
  15 chr15_72440687     HCab    A    G        0      0        2 
  15 chr15_72440687     HPrz    A    G        0      0        2 
  15 chr15_72440687     ZBoe    A    G        0      0        2 
  15 chr15_72440687     ZGre    A    G        0      0        2 
  15 chr15_72440687     ZHar    A    G        0      0        2 
  15 chr15_72440687   Sample    A    G        0      0        2 
  15 chr15_72442250     AAsi    C    G        0      0        2 
  15 chr15_72442250     AKia    C    G        0      0        2 
  15 chr15_72442250     AOna    C    G      0.5      1        2 
  15 chr15_72442250     ASom    C    G        0      0        2 
  15 chr15_72442250     HCab    C    G        0      0        2 
  15 chr15_72442250     HPrz    C    G        0      0        2 
  15 chr15_72442250     ZBoe    C    G        0      0        2 
  15 chr15_72442250     ZGre    C    G        0      0        2 
  15 chr15_72442250     ZHar    C    G        0      0        2 
  15 chr15_72442250   Sample    C    G        0      0        2 
  15 chr15_72443295     AAsi    A    G        0      0        2 
  15 chr15_72443295     AKia    A    G        0      0        2 
  15 chr15_72443295     AOna    A    G        0      0        2 
  15 chr15_72443295     ASom    A    G        0      0        2 
  15 chr15_72443295     HCab    A    G        0      0        2 
  15 chr15_72443295     HPrz    A    G        0      0        2 
  15 chr15_72443295     ZBoe    A    G      0.5      1        2 
  15 chr15_72443295     ZGre    A    G        0      0        2 
  15 chr15_72443295     ZHar    A    G        0      0        2 
  15 chr15_72443295   Sample    A    G        0      0        2 
  15 chr15_72445440     AAsi    T    A        0      0        2 
  15 chr15_72445440     AKia    T    A        0      0        2 
  15 chr15_72445440     AOna    T    A        0      0        2 
  15 chr15_72445440     ASom    T    A        0      0        2 
  15 chr15_72445440     HCab    T    A        1      2        2 
  15 chr15_72445440     HPrz    T    A        0      0        2 
  15 chr15_72445440     ZBoe    T    A        0      0        2 
  15 chr15_72445440     ZGre    T    A        0      0        2 
  15 chr15_72445440     ZHar    T    A        0      0        2 
  15 chr15_72445440   Sample    T    A        0      0        2 
  15 chr15_72445441     AAsi    T    G      0.5      1        2 
  15 chr15_72445441     AKia    T    G        0      0        2 
  15 chr15_72445441     AOna    T    G        0      0        2 
  15 chr15_72445441     ASom    T    G        1      2        2 
  15 chr15_72445441     HCab    T    G        0      0        2 
  15 chr15_72445441     HPrz    T    G        0      0        2 
  15 chr15_72445441     ZBoe    T    G        0      0        2 
  15 chr15_72445441     ZGre    T    G        0      0        2 
  15 chr15_72445441     ZHar    T    G        0      0        2 
  15 chr15_72445441   Sample    T    G        0      0        2 
  15 chr15_72454488     AAsi    T    C        0      0        2 
  15 chr15_72454488     AKia    T    C        0      0        2 
  15 chr15_72454488     AOna    T    C        0      0        2 
  15 chr15_72454488     ASom    T    C        0      0        2 
  15 chr15_72454488     HCab    T    C        1      2        2 
  15 chr15_72454488     HPrz    T    C        1      2        2 
  15 chr15_72454488     ZBoe    T    C        0      0        2 
  15 chr15_72454488     ZGre    T    C        0      0        2 
  15 chr15_72454488     ZHar    T    C        0      0        2 
  15 chr15_72454488   Sample    T    C        0      0        2 
  15 chr15_72454510     AAsi    C    T        0      0        2 
  15 chr15_72454510     AKia    C    T        0      0        2 
  15 chr15_72454510     AOna    C    T        0      0        2 
  15 chr15_72454510     ASom    C    T        0      0        2 
  15 chr15_72454510     HCab    C    T        0      0        2 
  15 chr15_72454510     HPrz    C    T        0      0        2 
  15 chr15_72454510     ZBoe    C    T      0.5      1        2 
  15 chr15_72454510     ZGre    C    T        0      0        2 
  15 chr15_72454510     ZHar    C    T        0      0        2 
  15 chr15_72454510   Sample    C    T        0      0        2 
  15 chr15_72462054     AAsi    C    T        0      0        2 
  15 chr15_72462054     AKia    C    T        0      0        2 
  15 chr15_72462054     AOna    C    T      0.5      1        2 
  15 chr15_72462054     ASom    C    T        0      0        2 
  15 chr15_72462054     HCab    C    T        0      0        2 
  15 chr15_72462054     HPrz    C    T        0      0        2 
  15 chr15_72462054     ZBoe    C    T        0      0        2 
  15 chr15_72462054     ZGre    C    T        0      0        2 
  15 chr15_72462054     ZHar    C    T        0      0        2 
  15 chr15_72462054   Sample    C    T        0      0        2 
  15 chr15_72467035     AAsi    T    A        0      0        2 
  15 chr15_72467035     AKia    T    A        0      0        2 
  15 chr15_72467035     AOna    T    A        0      0        2 
  15 chr15_72467035     ASom    T    A        0      0        2 
  15 chr15_72467035     HCab    T    A        0      0        2 
  15 chr15_72467035     HPrz    T    A        0      0        2 
  15 chr15_72467035     ZBoe    T    A        0      0        2 
  15 chr15_72467035     ZGre    T    A        0      0        2 
  15 chr15_72467035     ZHar    T    A        1      2        2 
  15 chr15_72467035   Sample    T    A        0      0        2 
  15 chr15_72468044     AAsi    T    C        0      0        2 
  15 chr15_72468044     AKia    T    C        0      0        2 
  15 chr15_72468044     AOna    T    C        0      0        2 
  15 chr15_72468044     ASom    T    C        0      0        2 
  15 chr15_72468044     HCab    T    C        0      0        2 
  15 chr15_72468044     HPrz    T    C        0      0        2 
  15 chr15_72468044     ZBoe    T    C      0.5      1        2 
  15 chr15_72468044     ZGre    T    C        0      0        2 
  15 chr15_72468044     ZHar    T    C        0      0        2 
  15 chr15_72468044   Sample    T    C        0      0        2 
  15 chr15_72468222     AAsi    T    C        0      0        2 
  15 chr15_72468222     AKia    T    C        0      0        2 
  15 chr15_72468222     AOna    T    C        0      0        2 
  15 chr15_72468222     ASom    T    C        0      0        2 
  15 chr15_72468222     HCab    T    C        0      0        2 
  15 chr15_72468222     HPrz    T    C      0.5      1        2 
  15 chr15_72468222     ZBoe    T    C        0      0        2 
  15 chr15_72468222     ZGre    T    C        0      0        2 
  15 chr15_72468222     ZHar    T    C        0      0        2 
  15 chr15_72468222   Sample    T    C        0      0        2 
  15 chr15_72470216     AAsi    A    T        0      0        2 
  15 chr15_72470216     AKia    A    T        1      2        2 
  15 chr15_72470216     AOna    A    T        0      0        2 
  15 chr15_72470216     ASom    A    T        0      0        2 
  15 chr15_72470216     HCab    A    T        0      0        2 
  15 chr15_72470216     HPrz    A    T        0      0        2 
  15 chr15_72470216     ZBoe    A    T        0      0        2 
  15 chr15_72470216     ZGre    A    T        0      0        2 
  15 chr15_72470216     ZHar    A    T        0      0        2 
  15 chr15_72470216   Sample    A    T        0      0        2 
  15 chr15_72474244     AAsi    T    C        0      0        2 
  15 chr15_72474244     AKia    T    C        0      0        2 
  15 chr15_72474244     AOna    T    C        0      0        2 
  15 chr15_72474244     ASom    T    C        0      0        2 
  15 chr15_72474244     HCab    T    C        1      2        2 
  15 chr15_72474244     HPrz    T    C        1      2        2 
  15 chr15_72474244     ZBoe    T    C        0      0        2 
  15 chr15_72474244     ZGre    T    C        0      0        2 
  15 chr15_72474244     ZHar    T    C        0      0        2 
  15 chr15_72474244   Sample    T    C        0      0        2 
  15 chr15_72490023     AAsi    T    C        0      0        2 
  15 chr15_72490023     AKia    T    C        0      0        2 
  15 chr15_72490023     AOna    T    C        0      0        2 
  15 chr15_72490023     ASom    T    C        0      0        2 
  15 chr15_72490023     HCab    T    C        1      2        2 
  15 chr15_72490023     HPrz    T    C        1      2        2 
  15 chr15_72490023     ZBoe    T    C        0      0        2 
  15 chr15_72490023     ZGre    T    C        0      0        2 
  15 chr15_72490023     ZHar    T    C        0      0        2 
  15 chr15_72490023   Sample    T    C        0      0        2 
  15 chr15_72495128     AAsi    G    A        0      0        2 
  15 chr15_72495128     AKia    G    A        0      0        2 
  15 chr15_72495128     AOna    G    A        1      2        2 
  15 chr15_72495128     ASom    G    A        0      0        2 
  15 chr15_72495128     HCab    G    A        0      0        2 
  15 chr15_72495128     HPrz    G    A        0      0        2 
  15 chr15_72495128     ZBoe    G    A        0      0        2 
  15 chr15_72495128     ZGre    G    A        0      0        2 
  15 chr15_72495128     ZHar    G    A        0      0        2 
  15 chr15_72495128   Sample    G    A        0      0        2 
  15 chr15_72497900     AAsi    C    T        1      2        2 
  15 chr15_72497900     AKia    C    T        0      0        2 
  15 chr15_72497900     AOna    C    T        0      0        2 
  15 chr15_72497900     ASom    C    T        1      2        2 
  15 chr15_72497900     HCab    C    T        0      0        2 
  15 chr15_72497900     HPrz    C    T        0      0        2 
  15 chr15_72497900     ZBoe    C    T        0      0        2 
  15 chr15_72497900     ZGre    C    T        0      0        2 
  15 chr15_72497900     ZHar    C    T        0      0        2 
  15 chr15_72497900   Sample    C    T        1      2        2 
  15 chr15_72501737     AAsi    A    G        0      0        2 
  15 chr15_72501737     AKia    A    G        0      0        2 
  15 chr15_72501737     AOna    A    G        0      0        2 
  15 chr15_72501737     ASom    A    G        1      2        2 
  15 chr15_72501737     HCab    A    G        0      0        2 
  15 chr15_72501737     HPrz    A    G        0      0        2 
  15 chr15_72501737     ZBoe    A    G        0      0        2 
  15 chr15_72501737     ZGre    A    G        0      0        2 
  15 chr15_72501737     ZHar    A    G        0      0        2 
  15 chr15_72501737   Sample    A    G        0      0        2 
  15 chr15_72511993     AAsi    G    T        0      0        2 
  15 chr15_72511993     AKia    G    T        0      0        2 
  15 chr15_72511993     AOna    G    T        0      0        2 
  15 chr15_72511993     ASom    G    T        0      0        2 
  15 chr15_72511993     HCab    G    T        0      0        2 
  15 chr15_72511993     HPrz    G    T        0      0        2 
  15 chr15_72511993     ZBoe    G    T        0      0        2 
  15 chr15_72511993     ZGre    G    T        0      0        2 
  15 chr15_72511993     ZHar    G    T        1      2        2 
  15 chr15_72511993   Sample    G    T        0      0        2 
  15 chr15_72513759     AAsi    G    A        0      0        2 
  15 chr15_72513759     AKia    G    A        0      0        2 
  15 chr15_72513759     AOna    G    A        0      0        2 
  15 chr15_72513759     ASom    G    A        0      0        2 
  15 chr15_72513759     HCab    G    A        1      2        2 
  15 chr15_72513759     HPrz    G    A        1      2        2 
  15 chr15_72513759     ZBoe    G    A        0      0        2 
  15 chr15_72513759     ZGre    G    A        0      0        2 
  15 chr15_72513759     ZHar    G    A        0      0        2 
  15 chr15_72513759   Sample    G    A        0      0        2 
  15 chr15_72521814     AAsi    G    A        0      0        2 
  15 chr15_72521814     AKia    G    A        0      0        2 
  15 chr15_72521814     AOna    G    A        0      0        2 
  15 chr15_72521814     ASom    G    A        0      0        2 
  15 chr15_72521814     HCab    G    A        0      0        2 
  15 chr15_72521814     HPrz    G    A      0.5      1        2 
  15 chr15_72521814     ZBoe    G    A        0      0        2 
  15 chr15_72521814     ZGre    G    A        0      0        2 
  15 chr15_72521814     ZHar    G    A        0      0        2 
  15 chr15_72521814   Sample    G    A        0      0        2 
  15 chr15_72529425     AAsi    G    A        0      0        2 
  15 chr15_72529425     AKia    G    A        0      0        2 
  15 chr15_72529425     AOna    G    A      0.5      1        2 
  15 chr15_72529425     ASom    G    A        0      0        2 
  15 chr15_72529425     HCab    G    A        0      0        2 
  15 chr15_72529425     HPrz    G    A        0      0        2 
  15 chr15_72529425     ZBoe    G    A        0      0        2 
  15 chr15_72529425     ZGre    G    A        0      0        2 
  15 chr15_72529425     ZHar    G    A        0      0        2 
  15 chr15_72529425   Sample    G    A        0      0        2 
  15 chr15_72531757     AAsi    C    T        0      0        2 
  15 chr15_72531757     AKia    C    T        0      0        2 
  15 chr15_72531757     AOna    C    T        0      0        2 
  15 chr15_72531757     ASom    C    T        0      0        2 
  15 chr15_72531757     HCab    C    T        1      2        2 
  15 chr15_72531757     HPrz    C    T        1      2        2 
  15 chr15_72531757     ZBoe    C    T        0      0        2 
  15 chr15_72531757     ZGre    C    T        0      0        2 
  15 chr15_72531757     ZHar    C    T        0      0        2 
  15 chr15_72531757   Sample    C    T        0      0        2 
  15 chr15_72532298     AAsi    C    A        0      0        2 
  15 chr15_72532298     AKia    C    A        0      0        2 
  15 chr15_72532298     AOna    C    A        0      0        2 
  15 chr15_72532298     ASom    C    A        0      0        2 
  15 chr15_72532298     HCab    C    A        0      0        2 
  15 chr15_72532298     HPrz    C    A        0      0        2 
  15 chr15_72532298     ZBoe    C    A        1      2        2 
  15 chr15_72532298     ZGre    C    A        0      0        2 
  15 chr15_72532298     ZHar    C    A        0      0        2 
  15 chr15_72532298   Sample    C    A        0      0        2 
  15 chr15_72541738     AAsi    A    T        0      0        2 
  15 chr15_72541738     AKia    A    T        0      0        2 
  15 chr15_72541738     AOna    A    T        0      0        2 
  15 chr15_72541738     ASom    A    T        0      0        2 
  15 chr15_72541738     HCab    A    T        0      0        2 
  15 chr15_72541738     HPrz    A    T        0      0        2 
  15 chr15_72541738     ZBoe    A    T      0.5      1        2 
  15 chr15_72541738     ZGre    A    T        0      0        2 
  15 chr15_72541738     ZHar    A    T        0      0        2 
  15 chr15_72541738   Sample    A    T        0      0        2 
  15 chr15_72544492     AAsi    G    T        0      0        2 
  15 chr15_72544492     AKia    G    T        0      0        2 
  15 chr15_72544492     AOna    G    T        0      0        2 
  15 chr15_72544492     ASom    G    T        0      0        2 
  15 chr15_72544492     HCab    G    T        0      0        2 
  15 chr15_72544492     HPrz    G    T        0      0        2 
  15 chr15_72544492     ZBoe    G    T        0      0        2 
  15 chr15_72544492     ZGre    G    T        1      2        2 
  15 chr15_72544492     ZHar    G    T        0      0        2 
  15 chr15_72544492   Sample    G    T        0      0        2 
  15 chr15_72548078     AAsi    T    G        0      0        2 
  15 chr15_72548078     AKia    T    G        0      0        2 
  15 chr15_72548078     AOna    T    G        0      0        2 
  15 chr15_72548078     ASom    T    G        0      0        2 
  15 chr15_72548078     HCab    T    G        0      0        2 
  15 chr15_72548078     HPrz    T    G      0.5      1        2 
  15 chr15_72548078     ZBoe    T    G        0      0        2 
  15 chr15_72548078     ZGre    T    G        0      0        2 
  15 chr15_72548078     ZHar    T    G        0      0        2 
  15 chr15_72548078   Sample    T    G        0      0        2 
  15 chr15_72555751     AAsi    C    A        0      0        2 
  15 chr15_72555751     AKia    C    A        0      0        2 
  15 chr15_72555751     AOna    C    A        0      0        2 
  15 chr15_72555751     ASom    C    A        0      0        2 
  15 chr15_72555751     HCab    C    A        1      2        2 
  15 chr15_72555751     HPrz    C    A        1      2        2 
  15 chr15_72555751     ZBoe    C    A        0      0        2 
  15 chr15_72555751     ZGre    C    A        0      0        2 
  15 chr15_72555751     ZHar    C    A        0      0        2 
  15 chr15_72555751   Sample    C    A        0      0        2 
  15 chr15_72564398     AAsi    A    T        0      0        2 
  15 chr15_72564398     AKia    A    T        0      0        2 
  15 chr15_72564398     AOna    A    T        0      0        2 
  15 chr15_72564398     ASom    A    T        0      0        2 
  15 chr15_72564398     HCab    A    T        0      0        2 
  15 chr15_72564398     HPrz    A    T        0      0        2 
  15 chr15_72564398     ZBoe    A    T      0.5      1        2 
  15 chr15_72564398     ZGre    A    T        0      0        2 
  15 chr15_72564398     ZHar    A    T        0      0        2 
  15 chr15_72564398   Sample    A    T        0      0        2 
  15 chr15_72564562     AAsi    T    C        0      0        2 
  15 chr15_72564562     AKia    T    C        0      0        2 
  15 chr15_72564562     AOna    T    C        0      0        2 
  15 chr15_72564562     ASom    T    C        0      0        2 
  15 chr15_72564562     HCab    T    C        0      0        2 
  15 chr15_72564562     HPrz    T    C      0.5      1        2 
  15 chr15_72564562     ZBoe    T    C        0      0        2 
  15 chr15_72564562     ZGre    T    C        0      0        2 
  15 chr15_72564562     ZHar    T    C        0      0        2 
  15 chr15_72564562   Sample    T    C        0      0        2 
  15 chr15_72564682     AAsi    T    C        0      0        2 
  15 chr15_72564682     AKia    T    C        1      2        2 
  15 chr15_72564682     AOna    T    C      0.5      1        2 
  15 chr15_72564682     ASom    T    C        0      0        2 
  15 chr15_72564682     HCab    T    C        0      0        2 
  15 chr15_72564682     HPrz    T    C        0      0        2 
  15 chr15_72564682     ZBoe    T    C        0      0        2 
  15 chr15_72564682     ZGre    T    C        0      0        2 
  15 chr15_72564682     ZHar    T    C        0      0        2 
  15 chr15_72564682   Sample    T    C        0      0        2 
  15 chr15_72566742     AAsi    T    G        0      0        2 
  15 chr15_72566742     AKia    T    G        0      0        2 
  15 chr15_72566742     AOna    T    G        0      0        2 
  15 chr15_72566742     ASom    T    G        0      0        2 
  15 chr15_72566742     HCab    T    G        0      0        2 
  15 chr15_72566742     HPrz    T    G        0      0        2 
  15 chr15_72566742     ZBoe    T    G        0      0        2 
  15 chr15_72566742     ZGre    T    G        1      2        2 
  15 chr15_72566742     ZHar    T    G        0      0        2 
  15 chr15_72566742   Sample    T    G        0      0        2 
  15 chr15_72571424     AAsi    T    C        1      2        2 
  15 chr15_72571424     AKia    T    C        0      0        2 
  15 chr15_72571424     AOna    T    C        0      0        2 
  15 chr15_72571424     ASom    T    C        1      2        2 
  15 chr15_72571424     HCab    T    C        0      0        2 
  15 chr15_72571424     HPrz    T    C        0      0        2 
  15 chr15_72571424     ZBoe    T    C        0      0        2 
  15 chr15_72571424     ZGre    T    C        0      0        2 
  15 chr15_72571424     ZHar    T    C        0      0        2 
  15 chr15_72571424   Sample    T    C        1      2        2 
  15 chr15_72580901     AAsi    G    A        0      0        2 
  15 chr15_72580901     AKia    G    A        0      0        2 
  15 chr15_72580901     AOna    G    A        0      0        2 
  15 chr15_72580901     ASom    G    A        0      0        2 
  15 chr15_72580901     HCab    G    A        1      2        2 
  15 chr15_72580901     HPrz    G    A        1      2        2 
  15 chr15_72580901     ZBoe    G    A        0      0        2 
  15 chr15_72580901     ZGre    G    A        0      0        2 
  15 chr15_72580901     ZHar    G    A        0      0        2 
  15 chr15_72580901   Sample    G    A        0      0        2 
  15 chr15_72586550     AAsi    A    G        0      0        2 
  15 chr15_72586550     AKia    A    G        0      0        2 
  15 chr15_72586550     AOna    A    G        0      0        2 
  15 chr15_72586550     ASom    A    G        0      0        2 
  15 chr15_72586550     HCab    A    G        0      0        2 
  15 chr15_72586550     HPrz    A    G      0.5      1        2 
  15 chr15_72586550     ZBoe    A    G        0      0        2 
  15 chr15_72586550     ZGre    A    G        0      0        2 
  15 chr15_72586550     ZHar    A    G        0      0        2 
  15 chr15_72586550   Sample    A    G        0      0        2 
  15 chr15_72589391     AAsi    G    A        0      0        2 
  15 chr15_72589391     AKia    G    A        0      0        2 
  15 chr15_72589391     AOna    G    A        0      0        2 
  15 chr15_72589391     ASom    G    A        0      0        2 
  15 chr15_72589391     HCab    G    A        1      2        2 
  15 chr15_72589391     HPrz    G    A        1      2        2 
  15 chr15_72589391     ZBoe    G    A        0      0        2 
  15 chr15_72589391     ZGre    G    A        0      0        2 
  15 chr15_72589391     ZHar    G    A        0      0        2 
  15 chr15_72589391   Sample    G    A        0      0        2 
  15 chr15_72589736     AAsi    T    C        0      0        2 
  15 chr15_72589736     AKia    T    C        0      0        2 
  15 chr15_72589736     AOna    T    C        0      0        2 
  15 chr15_72589736     ASom    T    C        0      0        2 
  15 chr15_72589736     HCab    T    C        1      2        2 
  15 chr15_72589736     HPrz    T    C        0      0        2 
  15 chr15_72589736     ZBoe    T    C        0      0        2 
  15 chr15_72589736     ZGre    T    C        0      0        2 
  15 chr15_72589736     ZHar    T    C        0      0        2 
  15 chr15_72589736   Sample    T    C        0      0        2 
  15 chr15_72593033     AAsi    C    A        0      0        2 
  15 chr15_72593033     AKia    C    A        0      0        2 
  15 chr15_72593033     AOna    C    A        0      0        2 
  15 chr15_72593033     ASom    C    A        0      0        2 
  15 chr15_72593033     HCab    C    A        0      0        2 
  15 chr15_72593033     HPrz    C    A      0.5      1        2 
  15 chr15_72593033     ZBoe    C    A        0      0        2 
  15 chr15_72593033     ZGre    C    A        0      0        2 
  15 chr15_72593033     ZHar    C    A        0      0        2 
  15 chr15_72593033   Sample    C    A        0      0        2 
  15 chr15_72603512     AAsi    T    A        0      0        2 
  15 chr15_72603512     AKia    T    A        0      0        2 
  15 chr15_72603512     AOna    T    A        0      0        2 
  15 chr15_72603512     ASom    T    A        0      0        2 
  15 chr15_72603512     HCab    T    A        0      0        2 
  15 chr15_72603512     HPrz    T    A        0      0        2 
  15 chr15_72603512     ZBoe    T    A        0      0        2 
  15 chr15_72603512     ZGre    T    A        0      0        2 
  15 chr15_72603512     ZHar    T    A      0.5      1        2 
  15 chr15_72603512   Sample    T    A        0      0        2 
  15 chr15_72605416     AAsi    A    G        0      0        2 
  15 chr15_72605416     AKia    A    G        0      0        2 
  15 chr15_72605416     AOna    A    G        0      0        2 
  15 chr15_72605416     ASom    A    G        0      0        2 
  15 chr15_72605416     HCab    A    G        0      0        2 
  15 chr15_72605416     HPrz    A    G        0      0        2 
  15 chr15_72605416     ZBoe    A    G      0.5      1        2 
  15 chr15_72605416     ZGre    A    G        0      0        2 
  15 chr15_72605416     ZHar    A    G        0      0        2 
  15 chr15_72605416   Sample    A    G        0      0        2 
  15 chr15_72606086     AAsi    T    C        0      0        2 
  15 chr15_72606086     AKia    T    C        0      0        2 
  15 chr15_72606086     AOna    T    C      0.5      1        2 
  15 chr15_72606086     ASom    T    C        0      0        2 
  15 chr15_72606086     HCab    T    C        0      0        2 
  15 chr15_72606086     HPrz    T    C        0      0        2 
  15 chr15_72606086     ZBoe    T    C        0      0        2 
  15 chr15_72606086     ZGre    T    C        0      0        2 
  15 chr15_72606086     ZHar    T    C        0      0        2 
  15 chr15_72606086   Sample    T    C        0      0        2 
  15 chr15_72611823     AAsi    T    C        0      0        2 
  15 chr15_72611823     AKia    T    C        0      0        2 
  15 chr15_72611823     AOna    T    C        0      0        2 
  15 chr15_72611823     ASom    T    C        0      0        2 
  15 chr15_72611823     HCab    T    C        1      2        2 
  15 chr15_72611823     HPrz    T    C        0      0        2 
  15 chr15_72611823     ZBoe    T    C        0      0        2 
  15 chr15_72611823     ZGre    T    C        0      0        2 
  15 chr15_72611823     ZHar    T    C        0      0        2 
  15 chr15_72611823   Sample    T    C        0      0        2 
  15 chr15_72612801     AAsi    T    C        0      0        2 
  15 chr15_72612801     AKia    T    C      0.5      1        2 
  15 chr15_72612801     AOna    T    C        0      0        2 
  15 chr15_72612801     ASom    T    C        0      0        2 
  15 chr15_72612801     HCab    T    C        0      0        2 
  15 chr15_72612801     HPrz    T    C        0      0        2 
  15 chr15_72612801     ZBoe    T    C        0      0        2 
  15 chr15_72612801     ZGre    T    C        0      0        2 
  15 chr15_72612801     ZHar    T    C        0      0        2 
  15 chr15_72612801   Sample    T    C        0      0        2 
  15 chr15_72616641     AAsi    G    C        0      0        2 
  15 chr15_72616641     AKia    G    C        0      0        2 
  15 chr15_72616641     AOna    G    C        0      0        2 
  15 chr15_72616641     ASom    G    C        0      0        2 
  15 chr15_72616641     HCab    G    C        0      0        2 
  15 chr15_72616641     HPrz    G    C        0      0        2 
  15 chr15_72616641     ZBoe    G    C        0      0        2 
  15 chr15_72616641     ZGre    G    C        0      0        2 
  15 chr15_72616641     ZHar    G    C      0.5      1        2 
  15 chr15_72616641   Sample    G    C        0      0        2 
  15 chr15_72620038     AAsi    A    G        0      0        2 
  15 chr15_72620038     AKia    A    G        0      0        2 
  15 chr15_72620038     AOna    A    G        0      0        2 
  15 chr15_72620038     ASom    A    G        0      0        2 
  15 chr15_72620038     HCab    A    G        0      0        2 
  15 chr15_72620038     HPrz    A    G        0      0        2 
  15 chr15_72620038     ZBoe    A    G        0      0        2 
  15 chr15_72620038     ZGre    A    G        0      0        2 
  15 chr15_72620038     ZHar    A    G      0.5      1        2 
  15 chr15_72620038   Sample    A    G        0      0        2 
  15 chr15_72621169     AAsi    A    C        0      0        2 
  15 chr15_72621169     AKia    A    C        0      0        2 
  15 chr15_72621169     AOna    A    C        0      0        2 
  15 chr15_72621169     ASom    A    C        0      0        2 
  15 chr15_72621169     HCab    A    C        1      2        2 
  15 chr15_72621169     HPrz    A    C        1      2        2 
  15 chr15_72621169     ZBoe    A    C        0      0        2 
  15 chr15_72621169     ZGre    A    C        0      0        2 
  15 chr15_72621169     ZHar    A    C        0      0        2 
  15 chr15_72621169   Sample    A    C        0      0        2 
  15 chr15_72622289     AAsi    T    C        0      0        2 
  15 chr15_72622289     AKia    T    C        0      0        2 
  15 chr15_72622289     AOna    T    C        0      0        2 
  15 chr15_72622289     ASom    T    C        0      0        2 
  15 chr15_72622289     HCab    T    C        0      0        2 
  15 chr15_72622289     HPrz    T    C        0      0        2 
  15 chr15_72622289     ZBoe    T    C        0      0        2 
  15 chr15_72622289     ZGre    T    C        0      0        2 
  15 chr15_72622289     ZHar    T    C      0.5      1        2 
  15 chr15_72622289   Sample    T    C        0      0        2 
  15 chr15_72625715     AAsi    G    A        0      0        2 
  15 chr15_72625715     AKia    G    A        0      0        2 
  15 chr15_72625715     AOna    G    A        0      0        2 
  15 chr15_72625715     ASom    G    A        0      0        2 
  15 chr15_72625715     HCab    G    A        0      0        2 
  15 chr15_72625715     HPrz    G    A        0      0        2 
  15 chr15_72625715     ZBoe    G    A      0.5      1        2 
  15 chr15_72625715     ZGre    G    A        0      0        2 
  15 chr15_72625715     ZHar    G    A        0      0        2 
  15 chr15_72625715   Sample    G    A        0      0        2 
  15 chr15_72625927     AAsi    C    G        0      0        2 
  15 chr15_72625927     AKia    C    G        0      0        2 
  15 chr15_72625927     AOna    C    G        0      0        2 
  15 chr15_72625927     ASom    C    G        0      0        2 
  15 chr15_72625927     HCab    C    G        1      2        2 
  15 chr15_72625927     HPrz    C    G        1      2        2 
  15 chr15_72625927     ZBoe    C    G        0      0        2 
  15 chr15_72625927     ZGre    C    G        0      0        2 
  15 chr15_72625927     ZHar    C    G        0      0        2 
  15 chr15_72625927   Sample    C    G        0      0        2 
  15 chr15_72626357     AAsi    C    T        0      0        2 
  15 chr15_72626357     AKia    C    T        0      0        2 
  15 chr15_72626357     AOna    C    T        0      0        2 
  15 chr15_72626357     ASom    C    T        1      2        2 
  15 chr15_72626357     HCab    C    T        0      0        2 
  15 chr15_72626357     HPrz    C    T        0      0        2 
  15 chr15_72626357     ZBoe    C    T        0      0        2 
  15 chr15_72626357     ZGre    C    T        0      0        2 
  15 chr15_72626357     ZHar    C    T        0      0        2 
  15 chr15_72626357   Sample    C    T        0      0        2 
  15 chr15_72637370     AAsi    G    A        0      0        2 
  15 chr15_72637370     AKia    G    A        0      0        2 
  15 chr15_72637370     AOna    G    A      0.5      1        2 
  15 chr15_72637370     ASom    G    A        0      0        2 
  15 chr15_72637370     HCab    G    A        0      0        2 
  15 chr15_72637370     HPrz    G    A        0      0        2 
  15 chr15_72637370     ZBoe    G    A        0      0        2 
  15 chr15_72637370     ZGre    G    A        0      0        2 
  15 chr15_72637370     ZHar    G    A        0      0        2 
  15 chr15_72637370   Sample    G    A        0      0        2 
  15 chr15_72642977     AAsi    T    C      0.5      1        2 
  15 chr15_72642977     AKia    T    C        0      0        2 
  15 chr15_72642977     AOna    T    C        0      0        2 
  15 chr15_72642977     ASom    T    C        0      0        2 
  15 chr15_72642977     HCab    T    C        0      0        2 
  15 chr15_72642977     HPrz    T    C        0      0        2 
  15 chr15_72642977     ZBoe    T    C        0      0        2 
  15 chr15_72642977     ZGre    T    C        0      0        2 
  15 chr15_72642977     ZHar    T    C        0      0        2 
  15 chr15_72642977   Sample    T    C        0      0        2 
  15 chr15_72644721     AAsi    A    C        0      0        2 
  15 chr15_72644721     AKia    A    C        0      0        2 
  15 chr15_72644721     AOna    A    C        0      0        2 
  15 chr15_72644721     ASom    A    C      0.5      1        2 
  15 chr15_72644721     HCab    A    C        0      0        2 
  15 chr15_72644721     HPrz    A    C        0      0        2 
  15 chr15_72644721     ZBoe    A    C        0      0        2 
  15 chr15_72644721     ZGre    A    C        0      0        2 
  15 chr15_72644721     ZHar    A    C        0      0        2 
  15 chr15_72644721   Sample    A    C        0      0        2 
  15 chr15_72646840     AAsi    G    T        0      0        2 
  15 chr15_72646840     AKia    G    T        0      0        2 
  15 chr15_72646840     AOna    G    T        0      0        2 
  15 chr15_72646840     ASom    G    T        0      0        2 
  15 chr15_72646840     HCab    G    T        0      0        2 
  15 chr15_72646840     HPrz    G    T        0      0        2 
  15 chr15_72646840     ZBoe    G    T      0.5      1        2 
  15 chr15_72646840     ZGre    G    T        0      0        2 
  15 chr15_72646840     ZHar    G    T        0      0        2 
  15 chr15_72646840   Sample    G    T        0      0        2 
  15 chr15_72660346     AAsi    C    G        0      0        2 
  15 chr15_72660346     AKia    C    G        0      0        2 
  15 chr15_72660346     AOna    C    G        0      0        2 
  15 chr15_72660346     ASom    C    G        0      0        2 
  15 chr15_72660346     HCab    C    G        1      2        2 
  15 chr15_72660346     HPrz    C    G        1      2        2 
  15 chr15_72660346     ZBoe    C    G        0      0        2 
  15 chr15_72660346     ZGre    C    G        0      0        2 
  15 chr15_72660346     ZHar    C    G        0      0        2 
  15 chr15_72660346   Sample    C    G        0      0        2 
  15 chr15_72671129     AAsi    C    G        0      0        2 
  15 chr15_72671129     AKia    C    G        1      2        2 
  15 chr15_72671129     AOna    C    G        0      0        2 
  15 chr15_72671129     ASom    C    G        0      0        2 
  15 chr15_72671129     HCab    C    G        0      0        2 
  15 chr15_72671129     HPrz    C    G        0      0        2 
  15 chr15_72671129     ZBoe    C    G        0      0        2 
  15 chr15_72671129     ZGre    C    G        0      0        2 
  15 chr15_72671129     ZHar    C    G        0      0        2 
  15 chr15_72671129   Sample    C    G        0      0        2 
  15 chr15_72682381     AAsi    C    T        0      0        2 
  15 chr15_72682381     AKia    C    T        0      0        2 
  15 chr15_72682381     AOna    C    T        0      0        2 
  15 chr15_72682381     ASom    C    T        0      0        2 
  15 chr15_72682381     HCab    C    T        0      0        2 
  15 chr15_72682381     HPrz    C    T        0      0        2 
  15 chr15_72682381     ZBoe    C    T        0      0        2 
  15 chr15_72682381     ZGre    C    T        1      2        2 
  15 chr15_72682381     ZHar    C    T        0      0        2 
  15 chr15_72682381   Sample    C    T        0      0        2 
  15 chr15_72684587     AAsi    A    G        0      0        2 
  15 chr15_72684587     AKia    A    G        0      0        2 
  15 chr15_72684587     AOna    A    G        0      0        2 
  15 chr15_72684587     ASom    A    G        0      0        2 
  15 chr15_72684587     HCab    A    G        1      2        2 
  15 chr15_72684587     HPrz    A    G        1      2        2 
  15 chr15_72684587     ZBoe    A    G        0      0        2 
  15 chr15_72684587     ZGre    A    G        0      0        2 
  15 chr15_72684587     ZHar    A    G        0      0        2 
  15 chr15_72684587   Sample    A    G        0      0        2 
  15 chr15_72694349     AAsi    T    C        0      0        2 
  15 chr15_72694349     AKia    T    C        0      0        2 
  15 chr15_72694349     AOna    T    C        0      0        2 
  15 chr15_72694349     ASom    T    C        0      0        2 
  15 chr15_72694349     HCab    T    C        1      2        2 
  15 chr15_72694349     HPrz    T    C        1      2        2 
  15 chr15_72694349     ZBoe    T    C        0      0        2 
  15 chr15_72694349     ZGre    T    C        0      0        2 
  15 chr15_72694349     ZHar    T    C        0      0        2 
  15 chr15_72694349   Sample    T    C        0      0        2 
  15 chr15_72701277     AAsi    C    T      0.5      1        2 
  15 chr15_72701277     AKia    C    T        0      0        2 
  15 chr15_72701277     AOna    C    T        0      0        2 
  15 chr15_72701277     ASom    C    T        0      0        2 
  15 chr15_72701277     HCab    C    T        0      0        2 
  15 chr15_72701277     HPrz    C    T        0      0        2 
  15 chr15_72701277     ZBoe    C    T        0      0        2 
  15 chr15_72701277     ZGre    C    T        0      0        2 
  15 chr15_72701277     ZHar    C    T        0      0        2 
  15 chr15_72701277   Sample    C    T        1      2        2 
  15 chr15_72702420     AAsi    C    G        0      0        2 
  15 chr15_72702420     AKia    C    G        0      0        2 
  15 chr15_72702420     AOna    C    G      0.5      1        2 
  15 chr15_72702420     ASom    C    G        0      0        2 
  15 chr15_72702420     HCab    C    G        0      0        2 
  15 chr15_72702420     HPrz    C    G        0      0        2 
  15 chr15_72702420     ZBoe    C    G        0      0        2 
  15 chr15_72702420     ZGre    C    G        0      0        2 
  15 chr15_72702420     ZHar    C    G        0      0        2 
  15 chr15_72702420   Sample    C    G        0      0        2 
  15 chr15_72706244     AAsi    G    A        0      0        2 
  15 chr15_72706244     AKia    G    A        1      2        2 
  15 chr15_72706244     AOna    G    A        0      0        2 
  15 chr15_72706244     ASom    G    A        0      0        2 
  15 chr15_72706244     HCab    G    A        0      0        2 
  15 chr15_72706244     HPrz    G    A        0      0        2 
  15 chr15_72706244     ZBoe    G    A        0      0        2 
  15 chr15_72706244     ZGre    G    A        0      0        2 
  15 chr15_72706244     ZHar    G    A        0      0        2 
  15 chr15_72706244   Sample    G    A        0      0        2 
  15 chr15_72706440     AAsi    A    G        0      0        2 
  15 chr15_72706440     AKia    A    G        0      0        2 
  15 chr15_72706440     AOna    A    G        0      0        2 
  15 chr15_72706440     ASom    A    G        0      0        2 
  15 chr15_72706440     HCab    A    G        1      2        2 
  15 chr15_72706440     HPrz    A    G        1      2        2 
  15 chr15_72706440     ZBoe    A    G        0      0        2 
  15 chr15_72706440     ZGre    A    G        0      0        2 
  15 chr15_72706440     ZHar    A    G        0      0        2 
  15 chr15_72706440   Sample    A    G        0      0        2 
  15 chr15_72708312     AAsi    T    C        0      0        2 
  15 chr15_72708312     AKia    T    C        0      0        2 
  15 chr15_72708312     AOna    T    C        0      0        2 
  15 chr15_72708312     ASom    T    C        0      0        2 
  15 chr15_72708312     HCab    T    C        0      0        2 
  15 chr15_72708312     HPrz    T    C        0      0        2 
  15 chr15_72708312     ZBoe    T    C        0      0        2 
  15 chr15_72708312     ZGre    T    C        1      2        2 
  15 chr15_72708312     ZHar    T    C        0      0        2 
  15 chr15_72708312   Sample    T    C        0      0        2 
  15 chr15_72709539     AAsi    G    A        0      0        2 
  15 chr15_72709539     AKia    G    A        0      0        2 
  15 chr15_72709539     AOna    G    A        0      0        2 
  15 chr15_72709539     ASom    G    A        0      0        2 
  15 chr15_72709539     HCab    G    A        1      2        2 
  15 chr15_72709539     HPrz    G    A        1      2        2 
  15 chr15_72709539     ZBoe    G    A        0      0        2 
  15 chr15_72709539     ZGre    G    A        0      0        2 
  15 chr15_72709539     ZHar    G    A        0      0        2 
  15 chr15_72709539   Sample    G    A        0      0        2 
  15 chr15_72719717     AAsi    G    C        0      0        2 
  15 chr15_72719717     AKia    G    C        0      0        2 
  15 chr15_72719717     AOna    G    C        0      0        2 
  15 chr15_72719717     ASom    G    C        0      0        2 
  15 chr15_72719717     HCab    G    C        0      0        2 
  15 chr15_72719717     HPrz    G    C        0      0        2 
  15 chr15_72719717     ZBoe    G    C        1      2        2 
  15 chr15_72719717     ZGre    G    C        1      2        2 
  15 chr15_72719717     ZHar    G    C        0      0        2 
  15 chr15_72719717   Sample    G    C        0      0        2 
  15 chr15_72722502     AAsi    A    T        0      0        2 
  15 chr15_72722502     AKia    A    T        0      0        2 
  15 chr15_72722502     AOna    A    T        0      0        2 
  15 chr15_72722502     ASom    A    T        0      0        2 
  15 chr15_72722502     HCab    A    T        0      0        2 
  15 chr15_72722502     HPrz    A    T        0      0        2 
  15 chr15_72722502     ZBoe    A    T        0      0        2 
  15 chr15_72722502     ZGre    A    T        1      2        2 
  15 chr15_72722502     ZHar    A    T        0      0        2 
  15 chr15_72722502   Sample    A    T        0      0        2 
  15 chr15_72725773     AAsi    A    G        0      0        2 
  15 chr15_72725773     AKia    A    G        0      0        2 
  15 chr15_72725773     AOna    A    G        0      0        2 
  15 chr15_72725773     ASom    A    G        0      0        2 
  15 chr15_72725773     HCab    A    G        1      2        2 
  15 chr15_72725773     HPrz    A    G        1      2        2 
  15 chr15_72725773     ZBoe    A    G        0      0        2 
  15 chr15_72725773     ZGre    A    G        0      0        2 
  15 chr15_72725773     ZHar    A    G        0      0        2 
  15 chr15_72725773   Sample    A    G        0      0        2 
  15 chr15_72730182     AAsi    G    A        0      0        2 
  15 chr15_72730182     AKia    G    A        0      0        2 
  15 chr15_72730182     AOna    G    A        0      0        2 
  15 chr15_72730182     ASom    G    A        0      0        2 
  15 chr15_72730182     HCab    G    A        0      0        2 
  15 chr15_72730182     HPrz    G    A        0      0        2 
  15 chr15_72730182     ZBoe    G    A        0      0        2 
  15 chr15_72730182     ZGre    G    A        1      2        2 
  15 chr15_72730182     ZHar    G    A        0      0        2 
  15 chr15_72730182   Sample    G    A        0      0        2 
  15 chr15_72738696     AAsi    C    A        0      0        2 
  15 chr15_72738696     AKia    C    A        0      0        2 
  15 chr15_72738696     AOna    C    A        0      0        2 
  15 chr15_72738696     ASom    C    A        0      0        2 
  15 chr15_72738696     HCab    C    A        1      2        2 
  15 chr15_72738696     HPrz    C    A        1      2        2 
  15 chr15_72738696     ZBoe    C    A        0      0        2 
  15 chr15_72738696     ZGre    C    A        0      0        2 
  15 chr15_72738696     ZHar    C    A        0      0        2 
  15 chr15_72738696   Sample    C    A        0      0        2 
  15 chr15_72743727     AAsi    A    G        0      0        2 
  15 chr15_72743727     AKia    A    G        0      0        2 
  15 chr15_72743727     AOna    A    G        0      0        2 
  15 chr15_72743727     ASom    A    G        0      0        2 
  15 chr15_72743727     HCab    A    G        1      2        2 
  15 chr15_72743727     HPrz    A    G        1      2        2 
  15 chr15_72743727     ZBoe    A    G        0      0        2 
  15 chr15_72743727     ZGre    A    G        0      0        2 
  15 chr15_72743727     ZHar    A    G        0      0        2 
  15 chr15_72743727   Sample    A    G        0      0        2 
  15 chr15_72744717     AAsi    G    A        0      0        2 
  15 chr15_72744717     AKia    G    A        0      0        2 
  15 chr15_72744717     AOna    G    A        0      0        2 
  15 chr15_72744717     ASom    G    A        0      0        2 
  15 chr15_72744717     HCab    G    A        1      2        2 
  15 chr15_72744717     HPrz    G    A        1      2        2 
  15 chr15_72744717     ZBoe    G    A        0      0        2 
  15 chr15_72744717     ZGre    G    A        0      0        2 
  15 chr15_72744717     ZHar    G    A        0      0        2 
  15 chr15_72744717   Sample    G    A        0      0        2 
  15 chr15_72746878     AAsi    C    T        0      0        2 
  15 chr15_72746878     AKia    C    T        0      0        2 
  15 chr15_72746878     AOna    C    T        0      0        2 
  15 chr15_72746878     ASom    C    T        0      0        2 
  15 chr15_72746878     HCab    C    T        0      0        2 
  15 chr15_72746878     HPrz    C    T        0      0        2 
  15 chr15_72746878     ZBoe    C    T        0      0        2 
  15 chr15_72746878     ZGre    C    T        1      2        2 
  15 chr15_72746878     ZHar    C    T        0      0        2 
  15 chr15_72746878   Sample    C    T        0      0        2 
  15 chr15_72752227     AAsi    T    C        0      0        2 
  15 chr15_72752227     AKia    T    C        0      0        2 
  15 chr15_72752227     AOna    T    C        0      0        2 
  15 chr15_72752227     ASom    T    C        0      0        2 
  15 chr15_72752227     HCab    T    C        0      0        2 
  15 chr15_72752227     HPrz    T    C        0      0        2 
  15 chr15_72752227     ZBoe    T    C      0.5      1        2 
  15 chr15_72752227     ZGre    T    C        0      0        2 
  15 chr15_72752227     ZHar    T    C        0      0        2 
  15 chr15_72752227   Sample    T    C        0      0        2 
  15 chr15_72752540     AAsi    T    C        0      0        2 
  15 chr15_72752540     AKia    T    C        0      0        2 
  15 chr15_72752540     AOna    T    C        0      0        2 
  15 chr15_72752540     ASom    T    C        0      0        2 
  15 chr15_72752540     HCab    T    C        1      2        2 
  15 chr15_72752540     HPrz    T    C        1      2        2 
  15 chr15_72752540     ZBoe    T    C        0      0        2 
  15 chr15_72752540     ZGre    T    C        0      0        2 
  15 chr15_72752540     ZHar    T    C        0      0        2 
  15 chr15_72752540   Sample    T    C        0      0        2 
  15 chr15_72755544     AAsi    A    G        0      0        2 
  15 chr15_72755544     AKia    A    G        0      0        2 
  15 chr15_72755544     AOna    A    G        0      0        2 
  15 chr15_72755544     ASom    A    G        0      0        2 
  15 chr15_72755544     HCab    A    G        0      0        2 
  15 chr15_72755544     HPrz    A    G        0      0        2 
  15 chr15_72755544     ZBoe    A    G      0.5      1        2 
  15 chr15_72755544     ZGre    A    G        0      0        2 
  15 chr15_72755544     ZHar    A    G        0      0        2 
  15 chr15_72755544   Sample    A    G        0      0        2 
  15 chr15_72758489     AAsi    C    T        1      2        2 
  15 chr15_72758489     AKia    C    T        0      0        2 
  15 chr15_72758489     AOna    C    T        0      0        2 
  15 chr15_72758489     ASom    C    T        1      2        2 
  15 chr15_72758489     HCab    C    T        0      0        2 
  15 chr15_72758489     HPrz    C    T        0      0        2 
  15 chr15_72758489     ZBoe    C    T        0      0        2 
  15 chr15_72758489     ZGre    C    T        0      0        2 
  15 chr15_72758489     ZHar    C    T        0      0        2 
  15 chr15_72758489   Sample    C    T        0      0        2 
  15 chr15_72767178     AAsi    G    A        0      0        2 
  15 chr15_72767178     AKia    G    A      0.5      1        2 
  15 chr15_72767178     AOna    G    A        0      0        2 
  15 chr15_72767178     ASom    G    A        0      0        2 
  15 chr15_72767178     HCab    G    A        0      0        2 
  15 chr15_72767178     HPrz    G    A        0      0        2 
  15 chr15_72767178     ZBoe    G    A        0      0        2 
  15 chr15_72767178     ZGre    G    A        0      0        2 
  15 chr15_72767178     ZHar    G    A        0      0        2 
  15 chr15_72767178   Sample    G    A        0      0        2 
  15 chr15_72771383     AAsi    A    G        0      0        2 
  15 chr15_72771383     AKia    A    G        0      0        2 
  15 chr15_72771383     AOna    A    G        0      0        2 
  15 chr15_72771383     ASom    A    G        0      0        2 
  15 chr15_72771383     HCab    A    G        0      0        2 
  15 chr15_72771383     HPrz    A    G        0      0        2 
  15 chr15_72771383     ZBoe    A    G        0      0        2 
  15 chr15_72771383     ZGre    A    G        0      0        2 
  15 chr15_72771383     ZHar    A    G        1      2        2 
  15 chr15_72771383   Sample    A    G        0      0        2 
  15 chr15_72773765     AAsi    G    T        0      0        2 
  15 chr15_72773765     AKia    G    T        1      2        2 
  15 chr15_72773765     AOna    G    T        1      2        2 
  15 chr15_72773765     ASom    G    T        0      0        2 
  15 chr15_72773765     HCab    G    T        0      0        2 
  15 chr15_72773765     HPrz    G    T        0      0        2 
  15 chr15_72773765     ZBoe    G    T        0      0        2 
  15 chr15_72773765     ZGre    G    T        0      0        2 
  15 chr15_72773765     ZHar    G    T        0      0        2 
  15 chr15_72773765   Sample    G    T        0      0        2 
  15 chr15_72780753     AAsi    A    G        1      2        2 
  15 chr15_72780753     AKia    A    G        0      0        2 
  15 chr15_72780753     AOna    A    G        0      0        2 
  15 chr15_72780753     ASom    A    G        1      2        2 
  15 chr15_72780753     HCab    A    G        0      0        2 
  15 chr15_72780753     HPrz    A    G        0      0        2 
  15 chr15_72780753     ZBoe    A    G        0      0        2 
  15 chr15_72780753     ZGre    A    G        0      0        2 
  15 chr15_72780753     ZHar    A    G        0      0        2 
  15 chr15_72780753   Sample    A    G        1      2        2 
  15 chr15_72785979     AAsi    G    A        0      0        2 
  15 chr15_72785979     AKia    G    A        1      2        2 
  15 chr15_72785979     AOna    G    A      0.5      1        2 
  15 chr15_72785979     ASom    G    A        0      0        2 
  15 chr15_72785979     HCab    G    A        0      0        2 
  15 chr15_72785979     HPrz    G    A        0      0        2 
  15 chr15_72785979     ZBoe    G    A        0      0        2 
  15 chr15_72785979     ZGre    G    A        0      0        2 
  15 chr15_72785979     ZHar    G    A        0      0        2 
  15 chr15_72785979   Sample    G    A        0      0        2 
  15 chr15_72789042     AAsi    A    C        0      0        2 
  15 chr15_72789042     AKia    A    C        0      0        2 
  15 chr15_72789042     AOna    A    C        0      0        2 
  15 chr15_72789042     ASom    A    C        0      0        2 
  15 chr15_72789042     HCab    A    C        0      0        2 
  15 chr15_72789042     HPrz    A    C        0      0        2 
  15 chr15_72789042     ZBoe    A    C        0      0        2 
  15 chr15_72789042     ZGre    A    C        0      0        2 
  15 chr15_72789042     ZHar    A    C        1      2        2 
  15 chr15_72789042   Sample    A    C        0      0        2 
  15 chr15_72789378     AAsi    G    C        0      0        2 
  15 chr15_72789378     AKia    G    C        0      0        2 
  15 chr15_72789378     AOna    G    C        0      0        2 
  15 chr15_72789378     ASom    G    C        0      0        2 
  15 chr15_72789378     HCab    G    C        0      0        2 
  15 chr15_72789378     HPrz    G    C        0      0        2 
  15 chr15_72789378     ZBoe    G    C        0      0        2 
  15 chr15_72789378     ZGre    G    C        0      0        2 
  15 chr15_72789378     ZHar    G    C        1      2        2 
  15 chr15_72789378   Sample    G    C        0      0        2 
  15 chr15_72795042     AAsi    G    T        0      0        2 
  15 chr15_72795042     AKia    G    T        0      0        2 
  15 chr15_72795042     AOna    G    T        0      0        2 
  15 chr15_72795042     ASom    G    T        0      0        2 
  15 chr15_72795042     HCab    G    T        0      0        2 
  15 chr15_72795042     HPrz    G    T        0      0        2 
  15 chr15_72795042     ZBoe    G    T      0.5      1        2 
  15 chr15_72795042     ZGre    G    T        0      0        2 
  15 chr15_72795042     ZHar    G    T        0      0        2 
  15 chr15_72795042   Sample    G    T        0      0        2 
  15 chr15_72796766     AAsi    C    A        0      0        2 
  15 chr15_72796766     AKia    C    A        0      0        2 
  15 chr15_72796766     AOna    C    A      0.5      1        2 
  15 chr15_72796766     ASom    C    A        0      0        2 
  15 chr15_72796766     HCab    C    A        0      0        2 
  15 chr15_72796766     HPrz    C    A        0      0        2 
  15 chr15_72796766     ZBoe    C    A        0      0        2 
  15 chr15_72796766     ZGre    C    A        0      0        2 
  15 chr15_72796766     ZHar    C    A        0      0        2 
  15 chr15_72796766   Sample    C    A        0      0        2 
  15 chr15_72803974     AAsi    G    C        0      0        2 
  15 chr15_72803974     AKia    G    C        1      2        2 
  15 chr15_72803974     AOna    G    C        0      0        2 
  15 chr15_72803974     ASom    G    C        0      0        2 
  15 chr15_72803974     HCab    G    C        0      0        2 
  15 chr15_72803974     HPrz    G    C        0      0        2 
  15 chr15_72803974     ZBoe    G    C        0      0        2 
  15 chr15_72803974     ZGre    G    C        0      0        2 
  15 chr15_72803974     ZHar    G    C        0      0        2 
  15 chr15_72803974   Sample    G    C        0      0        2 
  15 chr15_72806795     AAsi    G    A        1      2        2 
  15 chr15_72806795     AKia    G    A        0      0        2 
  15 chr15_72806795     AOna    G    A        0      0        2 
  15 chr15_72806795     ASom    G    A        1      2        2 
  15 chr15_72806795     HCab    G    A        0      0        2 
  15 chr15_72806795     HPrz    G    A        0      0        2 
  15 chr15_72806795     ZBoe    G    A        0      0        2 
  15 chr15_72806795     ZGre    G    A        0      0        2 
  15 chr15_72806795     ZHar    G    A        0      0        2 
  15 chr15_72806795   Sample    G    A        1      2        2 
  15 chr15_72807883     AAsi    T    C        0      0        2 
  15 chr15_72807883     AKia    T    C        0      0        2 
  15 chr15_72807883     AOna    T    C        0      0        2 
  15 chr15_72807883     ASom    T    C        0      0        2 
  15 chr15_72807883     HCab    T    C        0      0        2 
  15 chr15_72807883     HPrz    T    C        0      0        2 
  15 chr15_72807883     ZBoe    T    C        1      2        2 
  15 chr15_72807883     ZGre    T    C      0.5      1        2 
  15 chr15_72807883     ZHar    T    C        0      0        2 
  15 chr15_72807883   Sample    T    C        0      0        2 
  15 chr15_72808605     AAsi    A    C        0      0        2 
  15 chr15_72808605     AKia    A    C        0      0        2 
  15 chr15_72808605     AOna    A    C        0      0        2 
  15 chr15_72808605     ASom    A    C        0      0        2 
  15 chr15_72808605     HCab    A    C        0      0        2 
  15 chr15_72808605     HPrz    A    C      0.5      1        2 
  15 chr15_72808605     ZBoe    A    C        0      0        2 
  15 chr15_72808605     ZGre    A    C        0      0        2 
  15 chr15_72808605     ZHar    A    C        0      0        2 
  15 chr15_72808605   Sample    A    C        0      0        2 
  15 chr15_72815006     AAsi    C    T        0      0        2 
  15 chr15_72815006     AKia    C    T        0      0        2 
  15 chr15_72815006     AOna    C    T      0.5      1        2 
  15 chr15_72815006     ASom    C    T        0      0        2 
  15 chr15_72815006     HCab    C    T        0      0        2 
  15 chr15_72815006     HPrz    C    T        0      0        2 
  15 chr15_72815006     ZBoe    C    T        0      0        2 
  15 chr15_72815006     ZGre    C    T        0      0        2 
  15 chr15_72815006     ZHar    C    T        0      0        2 
  15 chr15_72815006   Sample    C    T        0      0        2 
  15 chr15_72817908     AAsi    T    C        0      0        2 
  15 chr15_72817908     AKia    T    C        0      0        2 
  15 chr15_72817908     AOna    T    C        1      2        2 
  15 chr15_72817908     ASom    T    C        0      0        2 
  15 chr15_72817908     HCab    T    C        0      0        2 
  15 chr15_72817908     HPrz    T    C        0      0        2 
  15 chr15_72817908     ZBoe    T    C        0      0        2 
  15 chr15_72817908     ZGre    T    C        0      0        2 
  15 chr15_72817908     ZHar    T    C        0      0        2 
  15 chr15_72817908   Sample    T    C        0      0        2 
  15 chr15_72818014     AAsi    G    T        0      0        2 
  15 chr15_72818014     AKia    G    T        0      0        2 
  15 chr15_72818014     AOna    G    T        0      0        2 
  15 chr15_72818014     ASom    G    T        0      0        2 
  15 chr15_72818014     HCab    G    T        0      0        2 
  15 chr15_72818014     HPrz    G    T      0.5      1        2 
  15 chr15_72818014     ZBoe    G    T        0      0        2 
  15 chr15_72818014     ZGre    G    T        0      0        2 
  15 chr15_72818014     ZHar    G    T        0      0        2 
  15 chr15_72818014   Sample    G    T        0      0        2 
  15 chr15_72820647     AAsi    T    C        0      0        2 
  15 chr15_72820647     AKia    T    C        0      0        2 
  15 chr15_72820647     AOna    T    C        0      0        2 
  15 chr15_72820647     ASom    T    C        0      0        2 
  15 chr15_72820647     HCab    T    C        1      2        2 
  15 chr15_72820647     HPrz    T    C        1      2        2 
  15 chr15_72820647     ZBoe    T    C        0      0        2 
  15 chr15_72820647     ZGre    T    C        0      0        2 
  15 chr15_72820647     ZHar    T    C        0      0        2 
  15 chr15_72820647   Sample    T    C        0      0        2 
  15 chr15_72844244     AAsi    C    A        1      2        2 
  15 chr15_72844244     AKia    C    A        0      0        2 
  15 chr15_72844244     AOna    C    A        0      0        2 
  15 chr15_72844244     ASom    C    A        1      2        2 
  15 chr15_72844244     HCab    C    A        0      0        2 
  15 chr15_72844244     HPrz    C    A        0      0        2 
  15 chr15_72844244     ZBoe    C    A        0      0        2 
  15 chr15_72844244     ZGre    C    A        0      0        2 
  15 chr15_72844244     ZHar    C    A        0      0        2 
  15 chr15_72844244   Sample    C    A        1      2        2 
  15 chr15_72845216     AAsi    G    A        0      0        2 
  15 chr15_72845216     AKia    G    A        0      0        2 
  15 chr15_72845216     AOna    G    A        0      0        2 
  15 chr15_72845216     ASom    G    A        0      0        2 
  15 chr15_72845216     HCab    G    A        0      0        2 
  15 chr15_72845216     HPrz    G    A        0      0        2 
  15 chr15_72845216     ZBoe    G    A        0      0        2 
  15 chr15_72845216     ZGre    G    A        0      0        2 
  15 chr15_72845216     ZHar    G    A        1      2        2 
  15 chr15_72845216   Sample    G    A        0      0        2 
  15 chr15_72846686     AAsi    G    A        0      0        2 
  15 chr15_72846686     AKia    G    A        1      2        2 
  15 chr15_72846686     AOna    G    A        0      0        2 
  15 chr15_72846686     ASom    G    A        0      0        2 
  15 chr15_72846686     HCab    G    A        0      0        2 
  15 chr15_72846686     HPrz    G    A        0      0        2 
  15 chr15_72846686     ZBoe    G    A        0      0        2 
  15 chr15_72846686     ZGre    G    A        0      0        2 
  15 chr15_72846686     ZHar    G    A        0      0        2 
  15 chr15_72846686   Sample    G    A        0      0        2 
  15 chr15_72856043     AAsi    T    C        0      0        2 
  15 chr15_72856043     AKia    T    C        0      0        2 
  15 chr15_72856043     AOna    T    C        0      0        2 
  15 chr15_72856043     ASom    T    C        0      0        2 
  15 chr15_72856043     HCab    T    C        1      2        2 
  15 chr15_72856043     HPrz    T    C        1      2        2 
  15 chr15_72856043     ZBoe    T    C        0      0        2 
  15 chr15_72856043     ZGre    T    C        0      0        2 
  15 chr15_72856043     ZHar    T    C        0      0        2 
  15 chr15_72856043   Sample    T    C        0      0        2 
  15 chr15_72864544     AAsi    C    A        0      0        2 
  15 chr15_72864544     AKia    C    A        0      0        2 
  15 chr15_72864544     AOna    C    A        0      0        2 
  15 chr15_72864544     ASom    C    A        0      0        2 
  15 chr15_72864544     HCab    C    A        0      0        2 
  15 chr15_72864544     HPrz    C    A        0      0        2 
  15 chr15_72864544     ZBoe    C    A        1      2        2 
  15 chr15_72864544     ZGre    C    A        0      0        2 
  15 chr15_72864544     ZHar    C    A        0      0        2 
  15 chr15_72864544   Sample    C    A        0      0        2 
  15 chr15_72873128     AAsi    G    A        0      0        2 
  15 chr15_72873128     AKia    G    A      0.5      1        2 
  15 chr15_72873128     AOna    G    A        0      0        2 
  15 chr15_72873128     ASom    G    A        0      0        2 
  15 chr15_72873128     HCab    G    A        0      0        2 
  15 chr15_72873128     HPrz    G    A        0      0        2 
  15 chr15_72873128     ZBoe    G    A        0      0        2 
  15 chr15_72873128     ZGre    G    A        0      0        2 
  15 chr15_72873128     ZHar    G    A        0      0        2 
  15 chr15_72873128   Sample    G    A        0      0        2 
  15 chr15_72891784     AAsi    A    G        0      0        2 
  15 chr15_72891784     AKia    A    G        0      0        2 
  15 chr15_72891784     AOna    A    G      0.5      1        2 
  15 chr15_72891784     ASom    A    G        0      0        2 
  15 chr15_72891784     HCab    A    G        0      0        2 
  15 chr15_72891784     HPrz    A    G        0      0        2 
  15 chr15_72891784     ZBoe    A    G        0      0        2 
  15 chr15_72891784     ZGre    A    G        0      0        2 
  15 chr15_72891784     ZHar    A    G      0.5      1        2 
  15 chr15_72891784   Sample    A    G        0      0        2 
  15 chr15_72894418     AAsi    A    T        0      0        2 
  15 chr15_72894418     AKia    A    T        0      0        2 
  15 chr15_72894418     AOna    A    T        0      0        2 
  15 chr15_72894418     ASom    A    T        0      0        2 
  15 chr15_72894418     HCab    A    T        1      2        2 
  15 chr15_72894418     HPrz    A    T        1      2        2 
  15 chr15_72894418     ZBoe    A    T        0      0        2 
  15 chr15_72894418     ZGre    A    T        0      0        2 
  15 chr15_72894418     ZHar    A    T        0      0        2 
  15 chr15_72894418   Sample    A    T        0      0        2 
  15 chr15_72897992     AAsi    A    G        0      0        2 
  15 chr15_72897992     AKia    A    G        0      0        2 
  15 chr15_72897992     AOna    A    G        0      0        2 
  15 chr15_72897992     ASom    A    G        1      2        2 
  15 chr15_72897992     HCab    A    G        0      0        2 
  15 chr15_72897992     HPrz    A    G        0      0        2 
  15 chr15_72897992     ZBoe    A    G        0      0        2 
  15 chr15_72897992     ZGre    A    G        0      0        2 
  15 chr15_72897992     ZHar    A    G        0      0        2 
  15 chr15_72897992   Sample    A    G        0      0        2 
  15 chr15_72914187     AAsi    T    C        0      0        2 
  15 chr15_72914187     AKia    T    C        0      0        2 
  15 chr15_72914187     AOna    T    C        0      0        2 
  15 chr15_72914187     ASom    T    C        0      0        2 
  15 chr15_72914187     HCab    T    C        1      2        2 
  15 chr15_72914187     HPrz    T    C        1      2        2 
  15 chr15_72914187     ZBoe    T    C        0      0        2 
  15 chr15_72914187     ZGre    T    C        0      0        2 
  15 chr15_72914187     ZHar    T    C        0      0        2 
  15 chr15_72914187   Sample    T    C        0      0        2 
  15 chr15_72915281     AAsi    G    T        0      0        2 
  15 chr15_72915281     AKia    G    T        0      0        2 
  15 chr15_72915281     AOna    G    T        0      0        2 
  15 chr15_72915281     ASom    G    T        0      0        2 
  15 chr15_72915281     HCab    G    T        0      0        2 
  15 chr15_72915281     HPrz    G    T        0      0        2 
  15 chr15_72915281     ZBoe    G    T        0      0        2 
  15 chr15_72915281     ZGre    G    T        0      0        2 
  15 chr15_72915281     ZHar    G    T      0.5      1        2 
  15 chr15_72915281   Sample    G    T        0      0        2 
  15 chr15_72919810     AAsi    T    C      0.5      1        2 
  15 chr15_72919810     AKia    T    C        0      0        2 
  15 chr15_72919810     AOna    T    C        0      0        2 
  15 chr15_72919810     ASom    T    C        0      0        2 
  15 chr15_72919810     HCab    T    C        0      0        2 
  15 chr15_72919810     HPrz    T    C        0      0        2 
  15 chr15_72919810     ZBoe    T    C        0      0        2 
  15 chr15_72919810     ZGre    T    C        0      0        2 
  15 chr15_72919810     ZHar    T    C        0      0        2 
  15 chr15_72919810   Sample    T    C        0      0        2 
  15 chr15_72922862     AAsi    T    C        0      0        2 
  15 chr15_72922862     AKia    T    C      0.5      1        2 
  15 chr15_72922862     AOna    T    C        0      0        2 
  15 chr15_72922862     ASom    T    C        0      0        2 
  15 chr15_72922862     HCab    T    C        0      0        2 
  15 chr15_72922862     HPrz    T    C        0      0        2 
  15 chr15_72922862     ZBoe    T    C        0      0        2 
  15 chr15_72922862     ZGre    T    C        0      0        2 
  15 chr15_72922862     ZHar    T    C        0      0        2 
  15 chr15_72922862   Sample    T    C        0      0        2 
  15 chr15_72923697     AAsi    G    A        0      0        2 
  15 chr15_72923697     AKia    G    A        0      0        2 
  15 chr15_72923697     AOna    G    A        0      0        2 
  15 chr15_72923697     ASom    G    A        0      0        2 
  15 chr15_72923697     HCab    G    A        0      0        2 
  15 chr15_72923697     HPrz    G    A        0      0        2 
  15 chr15_72923697     ZBoe    G    A        0      0        2 
  15 chr15_72923697     ZGre    G    A        0      0        2 
  15 chr15_72923697     ZHar    G    A      0.5      1        2 
  15 chr15_72923697   Sample    G    A        0      0        2 
  15 chr15_72925239     AAsi    C    T        0      0        2 
  15 chr15_72925239     AKia    C    T      0.5      1        2 
  15 chr15_72925239     AOna    C    T        0      0        2 
  15 chr15_72925239     ASom    C    T        0      0        2 
  15 chr15_72925239     HCab    C    T        0      0        2 
  15 chr15_72925239     HPrz    C    T        0      0        2 
  15 chr15_72925239     ZBoe    C    T        0      0        2 
  15 chr15_72925239     ZGre    C    T        0      0        2 
  15 chr15_72925239     ZHar    C    T        0      0        2 
  15 chr15_72925239   Sample    C    T        0      0        2 
  15 chr15_72925805     AAsi    T    A        0      0        2 
  15 chr15_72925805     AKia    T    A        0      0        2 
  15 chr15_72925805     AOna    T    A        0      0        2 
  15 chr15_72925805     ASom    T    A        0      0        2 
  15 chr15_72925805     HCab    T    A        0      0        2 
  15 chr15_72925805     HPrz    T    A        1      2        2 
  15 chr15_72925805     ZBoe    T    A        0      0        2 
  15 chr15_72925805     ZGre    T    A        0      0        2 
  15 chr15_72925805     ZHar    T    A        0      0        2 
  15 chr15_72925805   Sample    T    A        0      0        2 
  15 chr15_72929705     AAsi    A    G        0      0        2 
  15 chr15_72929705     AKia    A    G        0      0        2 
  15 chr15_72929705     AOna    A    G        0      0        2 
  15 chr15_72929705     ASom    A    G        0      0        2 
  15 chr15_72929705     HCab    A    G        0      0        2 
  15 chr15_72929705     HPrz    A    G        0      0        2 
  15 chr15_72929705     ZBoe    A    G        0      0        2 
  15 chr15_72929705     ZGre    A    G        0      0        2 
  15 chr15_72929705     ZHar    A    G      0.5      1        2 
  15 chr15_72929705   Sample    A    G        0      0        2 
  15 chr15_72948811     AAsi    G    A        1      2        2 
  15 chr15_72948811     AKia    G    A        0      0        2 
  15 chr15_72948811     AOna    G    A        0      0        2 
  15 chr15_72948811     ASom    G    A        0      0        2 
  15 chr15_72948811     HCab    G    A        0      0        2 
  15 chr15_72948811     HPrz    G    A        0      0        2 
  15 chr15_72948811     ZBoe    G    A        0      0        2 
  15 chr15_72948811     ZGre    G    A        0      0        2 
  15 chr15_72948811     ZHar    G    A        0      0        2 
  15 chr15_72948811   Sample    G    A        1      2        2 
  15 chr15_72953912     AAsi    T    C        0      0        2 
  15 chr15_72953912     AKia    T    C        1      2        2 
  15 chr15_72953912     AOna    T    C        1      2        2 
  15 chr15_72953912     ASom    T    C        0      0        2 
  15 chr15_72953912     HCab    T    C        0      0        2 
  15 chr15_72953912     HPrz    T    C        0      0        2 
  15 chr15_72953912     ZBoe    T    C        0      0        2 
  15 chr15_72953912     ZGre    T    C        0      0        2 
  15 chr15_72953912     ZHar    T    C        0      0        2 
  15 chr15_72953912   Sample    T    C        0      0        2 
  15 chr15_72959729     AAsi    C    G        0      0        2 
  15 chr15_72959729     AKia    C    G        0      0        2 
  15 chr15_72959729     AOna    C    G        0      0        2 
  15 chr15_72959729     ASom    C    G        0      0        2 
  15 chr15_72959729     HCab    C    G        0      0        2 
  15 chr15_72959729     HPrz    C    G        0      0        2 
  15 chr15_72959729     ZBoe    C    G        0      0        2 
  15 chr15_72959729     ZGre    C    G      0.5      1        2 
  15 chr15_72959729     ZHar    C    G        0      0        2 
  15 chr15_72959729   Sample    C    G        0      0        2 
  15 chr15_72960750     AAsi    C    A        0      0        2 
  15 chr15_72960750     AKia    C    A        0      0        2 
  15 chr15_72960750     AOna    C    A      0.5      1        2 
  15 chr15_72960750     ASom    C    A        0      0        2 
  15 chr15_72960750     HCab    C    A        0      0        2 
  15 chr15_72960750     HPrz    C    A        0      0        2 
  15 chr15_72960750     ZBoe    C    A        0      0        2 
  15 chr15_72960750     ZGre    C    A        0      0        2 
  15 chr15_72960750     ZHar    C    A        0      0        2 
  15 chr15_72960750   Sample    C    A        0      0        2 
  15 chr15_72962550     AAsi    G    A      0.5      1        2 
  15 chr15_72962550     AKia    G    A        0      0        2 
  15 chr15_72962550     AOna    G    A        0      0        2 
  15 chr15_72962550     ASom    G    A        0      0        2 
  15 chr15_72962550     HCab    G    A        0      0        2 
  15 chr15_72962550     HPrz    G    A        0      0        2 
  15 chr15_72962550     ZBoe    G    A        0      0        2 
  15 chr15_72962550     ZGre    G    A        0      0        2 
  15 chr15_72962550     ZHar    G    A        0      0        2 
  15 chr15_72962550   Sample    G    A        0      0        2 
  15 chr15_72975485     AAsi    A    T        0      0        2 
  15 chr15_72975485     AKia    A    T        0      0        2 
  15 chr15_72975485     AOna    A    T        0      0        2 
  15 chr15_72975485     ASom    A    T      0.5      1        2 
  15 chr15_72975485     HCab    A    T        0      0        2 
  15 chr15_72975485     HPrz    A    T        0      0        2 
  15 chr15_72975485     ZBoe    A    T        0      0        2 
  15 chr15_72975485     ZGre    A    T        0      0        2 
  15 chr15_72975485     ZHar    A    T        0      0        2 
  15 chr15_72975485   Sample    A    T        0      0        2 
  15 chr15_72984931     AAsi    A    G        0      0        2 
  15 chr15_72984931     AKia    A    G        0      0        2 
  15 chr15_72984931     AOna    A    G        0      0        2 
  15 chr15_72984931     ASom    A    G        0      0        2 
  15 chr15_72984931     HCab    A    G        0      0        2 
  15 chr15_72984931     HPrz    A    G      0.5      1        2 
  15 chr15_72984931     ZBoe    A    G        0      0        2 
  15 chr15_72984931     ZGre    A    G        0      0        2 
  15 chr15_72984931     ZHar    A    G        0      0        2 
  15 chr15_72984931   Sample    A    G        0      0        2 
  15 chr15_72986052     AAsi    T    C        0      0        2 
  15 chr15_72986052     AKia    T    C      0.5      1        2 
  15 chr15_72986052     AOna    T    C      0.5      1        2 
  15 chr15_72986052     ASom    T    C        0      0        2 
  15 chr15_72986052     HCab    T    C        0      0        2 
  15 chr15_72986052     HPrz    T    C        0      0        2 
  15 chr15_72986052     ZBoe    T    C        0      0        2 
  15 chr15_72986052     ZGre    T    C        0      0        2 
  15 chr15_72986052     ZHar    T    C        0      0        2 
  15 chr15_72986052   Sample    T    C        0      0        2 
  15 chr15_72986402     AAsi    C    T        0      0        2 
  15 chr15_72986402     AKia    C    T        0      0        2 
  15 chr15_72986402     AOna    C    T        0      0        2 
  15 chr15_72986402     ASom    C    T        0      0        2 
  15 chr15_72986402     HCab    C    T        0      0        2 
  15 chr15_72986402     HPrz    C    T        0      0        2 
  15 chr15_72986402     ZBoe    C    T        0      0        2 
  15 chr15_72986402     ZGre    C    T      0.5      1        2 
  15 chr15_72986402     ZHar    C    T        0      0        2 
  15 chr15_72986402   Sample    C    T        0      0        2 
  15 chr15_72986515     AAsi    A    G        0      0        2 
  15 chr15_72986515     AKia    A    G      0.5      1        2 
  15 chr15_72986515     AOna    A    G      0.5      1        2 
  15 chr15_72986515     ASom    A    G        0      0        2 
  15 chr15_72986515     HCab    A    G        0      0        2 
  15 chr15_72986515     HPrz    A    G        0      0        2 
  15 chr15_72986515     ZBoe    A    G        0      0        2 
  15 chr15_72986515     ZGre    A    G      0.5      1        2 
  15 chr15_72986515     ZHar    A    G        0      0        2 
  15 chr15_72986515   Sample    A    G        0      0        2 
  15 chr15_72996602     AAsi    C    T        0      0        2 
  15 chr15_72996602     AKia    C    T        1      2        2 
  15 chr15_72996602     AOna    C    T        0      0        2 
  15 chr15_72996602     ASom    C    T        0      0        2 
  15 chr15_72996602     HCab    C    T        0      0        2 
  15 chr15_72996602     HPrz    C    T        0      0        2 
  15 chr15_72996602     ZBoe    C    T        0      0        2 
  15 chr15_72996602     ZGre    C    T        0      0        2 
  15 chr15_72996602     ZHar    C    T        0      0        2 
  15 chr15_72996602   Sample    C    T        0      0        2 
  15 chr15_72999483     AAsi    T    A        0      0        2 
  15 chr15_72999483     AKia    T    A        0      0        2 
  15 chr15_72999483     AOna    T    A        0      0        2 
  15 chr15_72999483     ASom    T    A        0      0        2 
  15 chr15_72999483     HCab    T    A        0      0        2 
  15 chr15_72999483     HPrz    T    A        0      0        2 
  15 chr15_72999483     ZBoe    T    A        0      0        2 
  15 chr15_72999483     ZGre    T    A        0      0        2 
  15 chr15_72999483     ZHar    T    A        1      2        2 
  15 chr15_72999483   Sample    T    A        0      0        2 
  15 chr15_72999537     AAsi    G    A        0      0        2 
  15 chr15_72999537     AKia    G    A        0      0        2 
  15 chr15_72999537     AOna    G    A        0      0        2 
  15 chr15_72999537     ASom    G    A        0      0        2 
  15 chr15_72999537     HCab    G    A        0      0        2 
  15 chr15_72999537     HPrz    G    A        0      0        2 
  15 chr15_72999537     ZBoe    G    A      0.5      1        2 
  15 chr15_72999537     ZGre    G    A        0      0        2 
  15 chr15_72999537     ZHar    G    A        0      0        2 
  15 chr15_72999537   Sample    G    A        0      0        2 
  15 chr15_73006027     AAsi    G    A        0      0        2 
  15 chr15_73006027     AKia    G    A      0.5      1        2 
  15 chr15_73006027     AOna    G    A        0      0        2 
  15 chr15_73006027     ASom    G    A        0      0        2 
  15 chr15_73006027     HCab    G    A        0      0        2 
  15 chr15_73006027     HPrz    G    A        0      0        2 
  15 chr15_73006027     ZBoe    G    A        0      0        2 
  15 chr15_73006027     ZGre    G    A        0      0        2 
  15 chr15_73006027     ZHar    G    A        0      0        2 
  15 chr15_73006027   Sample    G    A        0      0        2 
  15 chr15_73010534     AAsi    C    A        0      0        2 
  15 chr15_73010534     AKia    C    A        0      0        2 
  15 chr15_73010534     AOna    C    A        0      0        2 
  15 chr15_73010534     ASom    C    A        0      0        2 
  15 chr15_73010534     HCab    C    A        0      0        2 
  15 chr15_73010534     HPrz    C    A        0      0        2 
  15 chr15_73010534     ZBoe    C    A        0      0        2 
  15 chr15_73010534     ZGre    C    A        1      2        2 
  15 chr15_73010534     ZHar    C    A        0      0        2 
  15 chr15_73010534   Sample    C    A        0      0        2 
  15 chr15_73011588     AAsi    C    T        0      0        2 
  15 chr15_73011588     AKia    C    T        0      0        2 
  15 chr15_73011588     AOna    C    T      0.5      1        2 
  15 chr15_73011588     ASom    C    T        0      0        2 
  15 chr15_73011588     HCab    C    T        0      0        2 
  15 chr15_73011588     HPrz    C    T        0      0        2 
  15 chr15_73011588     ZBoe    C    T        0      0        2 
  15 chr15_73011588     ZGre    C    T        0      0        2 
  15 chr15_73011588     ZHar    C    T        0      0        2 
  15 chr15_73011588   Sample    C    T        0      0        2 
  15 chr15_73016951     AAsi    T    G        0      0        2 
  15 chr15_73016951     AKia    T    G        0      0        2 
  15 chr15_73016951     AOna    T    G        0      0        2 
  15 chr15_73016951     ASom    T    G        0      0        2 
  15 chr15_73016951     HCab    T    G        0      0        2 
  15 chr15_73016951     HPrz    T    G        0      0        2 
  15 chr15_73016951     ZBoe    T    G        1      2        2 
  15 chr15_73016951     ZGre    T    G        0      0        2 
  15 chr15_73016951     ZHar    T    G        0      0        2 
  15 chr15_73016951   Sample    T    G        0      0        2 
  15 chr15_73017616     AAsi    A    C        0      0        2 
  15 chr15_73017616     AKia    A    C        0      0        2 
  15 chr15_73017616     AOna    A    C        0      0        2 
  15 chr15_73017616     ASom    A    C        0      0        2 
  15 chr15_73017616     HCab    A    C        0      0        2 
  15 chr15_73017616     HPrz    A    C        0      0        2 
  15 chr15_73017616     ZBoe    A    C        1      2        2 
  15 chr15_73017616     ZGre    A    C        0      0        2 
  15 chr15_73017616     ZHar    A    C        0      0        2 
  15 chr15_73017616   Sample    A    C        0      0        2 
  15 chr15_73017796     AAsi    C    T        0      0        2 
  15 chr15_73017796     AKia    C    T        0      0        2 
  15 chr15_73017796     AOna    C    T        0      0        2 
  15 chr15_73017796     ASom    C    T        0      0        2 
  15 chr15_73017796     HCab    C    T        1      2        2 
  15 chr15_73017796     HPrz    C    T        1      2        2 
  15 chr15_73017796     ZBoe    C    T        0      0        2 
  15 chr15_73017796     ZGre    C    T        0      0        2 
  15 chr15_73017796     ZHar    C    T        0      0        2 
  15 chr15_73017796   Sample    C    T        0      0        2 
  15 chr15_73022932     AAsi    T    C        0      0        2 
  15 chr15_73022932     AKia    T    C        0      0        2 
  15 chr15_73022932     AOna    T    C        0      0        2 
  15 chr15_73022932     ASom    T    C        0      0        2 
  15 chr15_73022932     HCab    T    C        0      0        2 
  15 chr15_73022932     HPrz    T    C        0      0        2 
  15 chr15_73022932     ZBoe    T    C        0      0        2 
  15 chr15_73022932     ZGre    T    C        0      0        2 
  15 chr15_73022932     ZHar    T    C        1      2        2 
  15 chr15_73022932   Sample    T    C        0      0        2 
  15 chr15_73022954     AAsi    C    T        1      2        2 
  15 chr15_73022954     AKia    C    T        0      0        2 
  15 chr15_73022954     AOna    C    T        0      0        2 
  15 chr15_73022954     ASom    C    T        1      2        2 
  15 chr15_73022954     HCab    C    T        0      0        2 
  15 chr15_73022954     HPrz    C    T        0      0        2 
  15 chr15_73022954     ZBoe    C    T        0      0        2 
  15 chr15_73022954     ZGre    C    T        0      0        2 
  15 chr15_73022954     ZHar    C    T        0      0        2 
  15 chr15_73022954   Sample    C    T        1      2        2 
  15 chr15_73032158     AAsi    T    C        0      0        2 
  15 chr15_73032158     AKia    T    C        0      0        2 
  15 chr15_73032158     AOna    T    C        0      0        2 
  15 chr15_73032158     ASom    T    C        0      0        2 
  15 chr15_73032158     HCab    T    C        0      0        2 
  15 chr15_73032158     HPrz    T    C        0      0        2 
  15 chr15_73032158     ZBoe    T    C        0      0        2 
  15 chr15_73032158     ZGre    T    C        0      0        2 
  15 chr15_73032158     ZHar    T    C        1      2        2 
  15 chr15_73032158   Sample    T    C        0      0        2 
  15 chr15_73034025     AAsi    A    G        0      0        2 
  15 chr15_73034025     AKia    A    G        0      0        2 
  15 chr15_73034025     AOna    A    G        0      0        2 
  15 chr15_73034025     ASom    A    G        0      0        2 
  15 chr15_73034025     HCab    A    G        0      0        2 
  15 chr15_73034025     HPrz    A    G      0.5      1        2 
  15 chr15_73034025     ZBoe    A    G        0      0        2 
  15 chr15_73034025     ZGre    A    G        0      0        2 
  15 chr15_73034025     ZHar    A    G        0      0        2 
  15 chr15_73034025   Sample    A    G        0      0        2 
  15 chr15_73038479     AAsi    T    G        0      0        2 
  15 chr15_73038479     AKia    T    G        0      0        2 
  15 chr15_73038479     AOna    T    G        0      0        2 
  15 chr15_73038479     ASom    T    G        0      0        2 
  15 chr15_73038479     HCab    T    G        0      0        2 
  15 chr15_73038479     HPrz    T    G        0      0        2 
  15 chr15_73038479     ZBoe    T    G        0      0        2 
  15 chr15_73038479     ZGre    T    G      0.5      1        2 
  15 chr15_73038479     ZHar    T    G        0      0        2 
  15 chr15_73038479   Sample    T    G        0      0        2 
  15 chr15_73040382     AAsi    C    T        0      0        2 
  15 chr15_73040382     AKia    C    T        0      0        2 
  15 chr15_73040382     AOna    C    T      0.5      1        2 
  15 chr15_73040382     ASom    C    T        0      0        2 
  15 chr15_73040382     HCab    C    T        0      0        2 
  15 chr15_73040382     HPrz    C    T        0      0        2 
  15 chr15_73040382     ZBoe    C    T        0      0        2 
  15 chr15_73040382     ZGre    C    T        0      0        2 
  15 chr15_73040382     ZHar    C    T        0      0        2 
  15 chr15_73040382   Sample    C    T        0      0        2 
  15 chr15_73040595     AAsi    A    T        0      0        2 
  15 chr15_73040595     AKia    A    T        0      0        2 
  15 chr15_73040595     AOna    A    T        0      0        2 
  15 chr15_73040595     ASom    A    T        0      0        2 
  15 chr15_73040595     HCab    A    T        1      2        2 
  15 chr15_73040595     HPrz    A    T        0      0        2 
  15 chr15_73040595     ZBoe    A    T        0      0        2 
  15 chr15_73040595     ZGre    A    T        0      0        2 
  15 chr15_73040595     ZHar    A    T        0      0        2 
  15 chr15_73040595   Sample    A    T        0      0        2 
  15 chr15_73040741     AAsi    T    C        0      0        2 
  15 chr15_73040741     AKia    T    C        0      0        2 
  15 chr15_73040741     AOna    T    C        0      0        2 
  15 chr15_73040741     ASom    T    C        0      0        2 
  15 chr15_73040741     HCab    T    C        0      0        2 
  15 chr15_73040741     HPrz    T    C      0.5      1        2 
  15 chr15_73040741     ZBoe    T    C        0      0        2 
  15 chr15_73040741     ZGre    T    C        0      0        2 
  15 chr15_73040741     ZHar    T    C        0      0        2 
  15 chr15_73040741   Sample    T    C        0      0        2 
  15 chr15_73047647     AAsi    G    C        0      0        2 
  15 chr15_73047647     AKia    G    C        0      0        2 
  15 chr15_73047647     AOna    G    C        0      0        2 
  15 chr15_73047647     ASom    G    C        0      0        2 
  15 chr15_73047647     HCab    G    C        1      2        2 
  15 chr15_73047647     HPrz    G    C        1      2        2 
  15 chr15_73047647     ZBoe    G    C        0      0        2 
  15 chr15_73047647     ZGre    G    C        0      0        2 
  15 chr15_73047647     ZHar    G    C        0      0        2 
  15 chr15_73047647   Sample    G    C        0      0        2 
  15 chr15_73052545     AAsi    C    G        0      0        2 
  15 chr15_73052545     AKia    C    G        0      0        2 
  15 chr15_73052545     AOna    C    G        0      0        2 
  15 chr15_73052545     ASom    C    G        0      0        2 
  15 chr15_73052545     HCab    C    G        1      2        2 
  15 chr15_73052545     HPrz    C    G        1      2        2 
  15 chr15_73052545     ZBoe    C    G        0      0        2 
  15 chr15_73052545     ZGre    C    G        0      0        2 
  15 chr15_73052545     ZHar    C    G        0      0        2 
  15 chr15_73052545   Sample    C    G        0      0        2 
  15 chr15_73057051     AAsi    G    A        0      0        2 
  15 chr15_73057051     AKia    G    A        0      0        2 
  15 chr15_73057051     AOna    G    A        0      0        2 
  15 chr15_73057051     ASom    G    A        0      0        2 
  15 chr15_73057051     HCab    G    A        1      2        2 
  15 chr15_73057051     HPrz    G    A        0      0        2 
  15 chr15_73057051     ZBoe    G    A        0      0        2 
  15 chr15_73057051     ZGre    G    A        0      0        2 
  15 chr15_73057051     ZHar    G    A        0      0        2 
  15 chr15_73057051   Sample    G    A        0      0        2 
  15 chr15_73061605     AAsi    G    C        0      0        2 
  15 chr15_73061605     AKia    G    C        0      0        2 
  15 chr15_73061605     AOna    G    C        0      0        2 
  15 chr15_73061605     ASom    G    C        0      0        2 
  15 chr15_73061605     HCab    G    C        1      2        2 
  15 chr15_73061605     HPrz    G    C        0      0        2 
  15 chr15_73061605     ZBoe    G    C        0      0        2 
  15 chr15_73061605     ZGre    G    C        0      0        2 
  15 chr15_73061605     ZHar    G    C        0      0        2 
  15 chr15_73061605   Sample    G    C        0      0        2 
  15 chr15_73067202     AAsi    A    G        0      0        2 
  15 chr15_73067202     AKia    A    G        0      0        2 
  15 chr15_73067202     AOna    A    G        0      0        2 
  15 chr15_73067202     ASom    A    G        0      0        2 
  15 chr15_73067202     HCab    A    G        0      0        2 
  15 chr15_73067202     HPrz    A    G        0      0        2 
  15 chr15_73067202     ZBoe    A    G        0      0        2 
  15 chr15_73067202     ZGre    A    G        0      0        2 
  15 chr15_73067202     ZHar    A    G        1      2        2 
  15 chr15_73067202   Sample    A    G        0      0        2 
  15 chr15_73067334     AAsi    G    A        0      0        2 
  15 chr15_73067334     AKia    G    A        0      0        2 
  15 chr15_73067334     AOna    G    A        0      0        2 
  15 chr15_73067334     ASom    G    A        0      0        2 
  15 chr15_73067334     HCab    G    A        0      0        2 
  15 chr15_73067334     HPrz    G    A        1      2        2 
  15 chr15_73067334     ZBoe    G    A        0      0        2 
  15 chr15_73067334     ZGre    G    A        0      0        2 
  15 chr15_73067334     ZHar    G    A        0      0        2 
  15 chr15_73067334   Sample    G    A        0      0        2 
  15 chr15_73067411     AAsi    G    A        0      0        2 
  15 chr15_73067411     AKia    G    A        0      0        2 
  15 chr15_73067411     AOna    G    A        0      0        2 
  15 chr15_73067411     ASom    G    A        0      0        2 
  15 chr15_73067411     HCab    G    A        0      0        2 
  15 chr15_73067411     HPrz    G    A        0      0        2 
  15 chr15_73067411     ZBoe    G    A        0      0        2 
  15 chr15_73067411     ZGre    G    A        1      2        2 
  15 chr15_73067411     ZHar    G    A        0      0        2 
  15 chr15_73067411   Sample    G    A        0      0        2 
  15 chr15_73068687     AAsi    G    C        0      0        2 
  15 chr15_73068687     AKia    G    C        0      0        2 
  15 chr15_73068687     AOna    G    C        0      0        2 
  15 chr15_73068687     ASom    G    C        0      0        2 
  15 chr15_73068687     HCab    G    C        0      0        2 
  15 chr15_73068687     HPrz    G    C        0      0        2 
  15 chr15_73068687     ZBoe    G    C        0      0        2 
  15 chr15_73068687     ZGre    G    C        0      0        2 
  15 chr15_73068687     ZHar    G    C        1      2        2 
  15 chr15_73068687   Sample    G    C        0      0        2 
  15 chr15_73076369     AAsi    A    G        0      0        2 
  15 chr15_73076369     AKia    A    G        0      0        2 
  15 chr15_73076369     AOna    A    G        0      0        2 
  15 chr15_73076369     ASom    A    G        0      0        2 
  15 chr15_73076369     HCab    A    G        1      2        2 
  15 chr15_73076369     HPrz    A    G      0.5      1        2 
  15 chr15_73076369     ZBoe    A    G        0      0        2 
  15 chr15_73076369     ZGre    A    G        0      0        2 
  15 chr15_73076369     ZHar    A    G        0      0        2 
  15 chr15_73076369   Sample    A    G        0      0        2 
  15 chr15_73080800     AAsi    A    G        0      0        2 
  15 chr15_73080800     AKia    A    G        1      2        2 
  15 chr15_73080800     AOna    A    G        0      0        2 
  15 chr15_73080800     ASom    A    G        0      0        2 
  15 chr15_73080800     HCab    A    G        0      0        2 
  15 chr15_73080800     HPrz    A    G        0      0        2 
  15 chr15_73080800     ZBoe    A    G        0      0        2 
  15 chr15_73080800     ZGre    A    G        0      0        2 
  15 chr15_73080800     ZHar    A    G        0      0        2 
  15 chr15_73080800   Sample    A    G        0      0        2 
  15 chr15_73081036     AAsi    T    C        0      0        2 
  15 chr15_73081036     AKia    T    C        0      0        2 
  15 chr15_73081036     AOna    T    C        0      0        2 
  15 chr15_73081036     ASom    T    C        0      0        2 
  15 chr15_73081036     HCab    T    C        0      0        2 
  15 chr15_73081036     HPrz    T    C        0      0        2 
  15 chr15_73081036     ZBoe    T    C        0      0        2 
  15 chr15_73081036     ZGre    T    C        0      0        2 
  15 chr15_73081036     ZHar    T    C        1      2        2 
  15 chr15_73081036   Sample    T    C        0      0        2 
  15 chr15_73083141     AAsi    G    A        0      0        2 
  15 chr15_73083141     AKia    G    A        1      2        2 
  15 chr15_73083141     AOna    G    A        0      0        2 
  15 chr15_73083141     ASom    G    A        0      0        2 
  15 chr15_73083141     HCab    G    A        0      0        2 
  15 chr15_73083141     HPrz    G    A        0      0        2 
  15 chr15_73083141     ZBoe    G    A        0      0        2 
  15 chr15_73083141     ZGre    G    A        0      0        2 
  15 chr15_73083141     ZHar    G    A        0      0        2 
  15 chr15_73083141   Sample    G    A        0      0        2 
  15 chr15_73091338     AAsi    T    C        0      0        2 
  15 chr15_73091338     AKia    T    C        0      0        2 
  15 chr15_73091338     AOna    T    C        0      0        2 
  15 chr15_73091338     ASom    T    C        0      0        2 
  15 chr15_73091338     HCab    T    C        0      0        2 
  15 chr15_73091338     HPrz    T    C      0.5      1        2 
  15 chr15_73091338     ZBoe    T    C        0      0        2 
  15 chr15_73091338     ZGre    T    C        0      0        2 
  15 chr15_73091338     ZHar    T    C        0      0        2 
  15 chr15_73091338   Sample    T    C        0      0        2 
  15 chr15_73095873     AAsi    G    A        0      0        2 
  15 chr15_73095873     AKia    G    A        0      0        2 
  15 chr15_73095873     AOna    G    A        0      0        2 
  15 chr15_73095873     ASom    G    A        0      0        2 
  15 chr15_73095873     HCab    G    A        0      0        2 
  15 chr15_73095873     HPrz    G    A        0      0        2 
  15 chr15_73095873     ZBoe    G    A        0      0        2 
  15 chr15_73095873     ZGre    G    A        1      2        2 
  15 chr15_73095873     ZHar    G    A        0      0        2 
  15 chr15_73095873   Sample    G    A        0      0        2 
  15 chr15_73106154     AAsi    A    G        0      0        2 
  15 chr15_73106154     AKia    A    G        0      0        2 
  15 chr15_73106154     AOna    A    G        0      0        2 
  15 chr15_73106154     ASom    A    G        0      0        2 
  15 chr15_73106154     HCab    A    G        1      2        2 
  15 chr15_73106154     HPrz    A    G        1      2        2 
  15 chr15_73106154     ZBoe    A    G        0      0        2 
  15 chr15_73106154     ZGre    A    G        0      0        2 
  15 chr15_73106154     ZHar    A    G        0      0        2 
  15 chr15_73106154   Sample    A    G        0      0        2 
  15 chr15_73109407     AAsi    C    T        0      0        2 
  15 chr15_73109407     AKia    C    T        0      0        2 
  15 chr15_73109407     AOna    C    T        1      2        2 
  15 chr15_73109407     ASom    C    T        0      0        2 
  15 chr15_73109407     HCab    C    T        0      0        2 
  15 chr15_73109407     HPrz    C    T        0      0        2 
  15 chr15_73109407     ZBoe    C    T        0      0        2 
  15 chr15_73109407     ZGre    C    T        0      0        2 
  15 chr15_73109407     ZHar    C    T        0      0        2 
  15 chr15_73109407   Sample    C    T        0      0        2 
  15 chr15_73112832     AAsi    A    G        0      0        2 
  15 chr15_73112832     AKia    A    G        0      0        2 
  15 chr15_73112832     AOna    A    G        0      0        2 
  15 chr15_73112832     ASom    A    G        1      2        2 
  15 chr15_73112832     HCab    A    G        0      0        2 
  15 chr15_73112832     HPrz    A    G        0      0        2 
  15 chr15_73112832     ZBoe    A    G        0      0        2 
  15 chr15_73112832     ZGre    A    G        0      0        2 
  15 chr15_73112832     ZHar    A    G        0      0        2 
  15 chr15_73112832   Sample    A    G        1      2        2 
  15 chr15_73118909     AAsi    T    C        0      0        2 
  15 chr15_73118909     AKia    T    C        0      0        2 
  15 chr15_73118909     AOna    T    C        0      0        2 
  15 chr15_73118909     ASom    T    C        0      0        2 
  15 chr15_73118909     HCab    T    C        0      0        2 
  15 chr15_73118909     HPrz    T    C        0      0        2 
  15 chr15_73118909     ZBoe    T    C        0      0        2 
  15 chr15_73118909     ZGre    T    C        1      2        2 
  15 chr15_73118909     ZHar    T    C        0      0        2 
  15 chr15_73118909   Sample    T    C        0      0        2 
  15 chr15_73141026     AAsi    A    C        0      0        2 
  15 chr15_73141026     AKia    A    C        0      0        2 
  15 chr15_73141026     AOna    A    C        0      0        2 
  15 chr15_73141026     ASom    A    C        0      0        2 
  15 chr15_73141026     HCab    A    C        1      2        2 
  15 chr15_73141026     HPrz    A    C        1      2        2 
  15 chr15_73141026     ZBoe    A    C        0      0        2 
  15 chr15_73141026     ZGre    A    C        0      0        2 
  15 chr15_73141026     ZHar    A    C        0      0        2 
  15 chr15_73141026   Sample    A    C        0      0        2 
  15 chr15_73148030     AAsi    T    G        0      0        2 
  15 chr15_73148030     AKia    T    G        0      0        2 
  15 chr15_73148030     AOna    T    G        0      0        2 
  15 chr15_73148030     ASom    T    G        0      0        2 
  15 chr15_73148030     HCab    T    G        0      0        2 
  15 chr15_73148030     HPrz    T    G        0      0        2 
  15 chr15_73148030     ZBoe    T    G        0      0        2 
  15 chr15_73148030     ZGre    T    G        1      2        2 
  15 chr15_73148030     ZHar    T    G        0      0        2 
  15 chr15_73148030   Sample    T    G        0      0        2 
  15 chr15_73148368     AAsi    C    T        0      0        2 
  15 chr15_73148368     AKia    C    T        0      0        2 
  15 chr15_73148368     AOna    C    T        0      0        2 
  15 chr15_73148368     ASom    C    T        0      0        2 
  15 chr15_73148368     HCab    C    T        1      2        2 
  15 chr15_73148368     HPrz    C    T        1      2        2 
  15 chr15_73148368     ZBoe    C    T        0      0        2 
  15 chr15_73148368     ZGre    C    T        0      0        2 
  15 chr15_73148368     ZHar    C    T        0      0        2 
  15 chr15_73148368   Sample    C    T        0      0        2 
  15 chr15_73152779     AAsi    G    C        0      0        2 
  15 chr15_73152779     AKia    G    C        0      0        2 
  15 chr15_73152779     AOna    G    C        1      2        2 
  15 chr15_73152779     ASom    G    C        0      0        2 
  15 chr15_73152779     HCab    G    C        0      0        2 
  15 chr15_73152779     HPrz    G    C        0      0        2 
  15 chr15_73152779     ZBoe    G    C        0      0        2 
  15 chr15_73152779     ZGre    G    C        0      0        2 
  15 chr15_73152779     ZHar    G    C        0      0        2 
  15 chr15_73152779   Sample    G    C        0      0        2 
  15 chr15_73155535     AAsi    A    C      0.5      1        2 
  15 chr15_73155535     AKia    A    C        0      0        2 
  15 chr15_73155535     AOna    A    C        0      0        2 
  15 chr15_73155535     ASom    A    C        0      0        2 
  15 chr15_73155535     HCab    A    C        0      0        2 
  15 chr15_73155535     HPrz    A    C        0      0        2 
  15 chr15_73155535     ZBoe    A    C        0      0        2 
  15 chr15_73155535     ZGre    A    C        0      0        2 
  15 chr15_73155535     ZHar    A    C        0      0        2 
  15 chr15_73155535   Sample    A    C        0      0        2 
  15 chr15_73156021     AAsi    A    G        0      0        2 
  15 chr15_73156021     AKia    A    G        0      0        2 
  15 chr15_73156021     AOna    A    G        0      0        2 
  15 chr15_73156021     ASom    A    G        0      0        2 
  15 chr15_73156021     HCab    A    G        0      0        2 
  15 chr15_73156021     HPrz    A    G        0      0        2 
  15 chr15_73156021     ZBoe    A    G      0.5      1        2 
  15 chr15_73156021     ZGre    A    G        0      0        2 
  15 chr15_73156021     ZHar    A    G        0      0        2 
  15 chr15_73156021   Sample    A    G        0      0        2 
  15 chr15_73156394     AAsi    C    T        0      0        2 
  15 chr15_73156394     AKia    C    T        0      0        2 
  15 chr15_73156394     AOna    C    T        0      0        2 
  15 chr15_73156394     ASom    C    T        0      0        2 
  15 chr15_73156394     HCab    C    T        1      2        2 
  15 chr15_73156394     HPrz    C    T        1      2        2 
  15 chr15_73156394     ZBoe    C    T        0      0        2 
  15 chr15_73156394     ZGre    C    T        0      0        2 
  15 chr15_73156394     ZHar    C    T        0      0        2 
  15 chr15_73156394   Sample    C    T        0      0        2 
  15 chr15_73156993     AAsi    T    C        0      0        2 
  15 chr15_73156993     AKia    T    C        0      0        2 
  15 chr15_73156993     AOna    T    C        0      0        2 
  15 chr15_73156993     ASom    T    C        1      2        2 
  15 chr15_73156993     HCab    T    C        0      0        2 
  15 chr15_73156993     HPrz    T    C        0      0        2 
  15 chr15_73156993     ZBoe    T    C        0      0        2 
  15 chr15_73156993     ZGre    T    C        0      0        2 
  15 chr15_73156993     ZHar    T    C        0      0        2 
  15 chr15_73156993   Sample    T    C        0      0        2 
  15 chr15_73169958     AAsi    T    C        0      0        2 
  15 chr15_73169958     AKia    T    C        0      0        2 
  15 chr15_73169958     AOna    T    C        0      0        2 
  15 chr15_73169958     ASom    T    C        0      0        2 
  15 chr15_73169958     HCab    T    C        1      2        2 
  15 chr15_73169958     HPrz    T    C      0.5      1        2 
  15 chr15_73169958     ZBoe    T    C        0      0        2 
  15 chr15_73169958     ZGre    T    C        0      0        2 
  15 chr15_73169958     ZHar    T    C        0      0        2 
  15 chr15_73169958   Sample    T    C        0      0        2 
  15 chr15_73176920     AAsi    T    C        0      0        2 
  15 chr15_73176920     AKia    T    C      0.5      1        2 
  15 chr15_73176920     AOna    T    C        0      0        2 
  15 chr15_73176920     ASom    T    C        0      0        2 
  15 chr15_73176920     HCab    T    C        0      0        2 
  15 chr15_73176920     HPrz    T    C        0      0        2 
  15 chr15_73176920     ZBoe    T    C        0      0        2 
  15 chr15_73176920     ZGre    T    C        0      0        2 
  15 chr15_73176920     ZHar    T    C        0      0        2 
  15 chr15_73176920   Sample    T    C        0      0        2 
  15 chr15_73178396     AAsi    C    T        0      0        2 
  15 chr15_73178396     AKia    C    T        0      0        2 
  15 chr15_73178396     AOna    C    T        0      0        2 
  15 chr15_73178396     ASom    C    T        0      0        2 
  15 chr15_73178396     HCab    C    T        1      2        2 
  15 chr15_73178396     HPrz    C    T        1      2        2 
  15 chr15_73178396     ZBoe    C    T        0      0        2 
  15 chr15_73178396     ZGre    C    T        0      0        2 
  15 chr15_73178396     ZHar    C    T        0      0        2 
  15 chr15_73178396   Sample    C    T        0      0        2 
  15 chr15_73181190     AAsi    C    A        0      0        2 
  15 chr15_73181190     AKia    C    A        0      0        2 
  15 chr15_73181190     AOna    C    A        0      0        2 
  15 chr15_73181190     ASom    C    A        0      0        2 
  15 chr15_73181190     HCab    C    A        0      0        2 
  15 chr15_73181190     HPrz    C    A        0      0        2 
  15 chr15_73181190     ZBoe    C    A      0.5      1        2 
  15 chr15_73181190     ZGre    C    A        0      0        2 
  15 chr15_73181190     ZHar    C    A        0      0        2 
  15 chr15_73181190   Sample    C    A        0      0        2 
  15 chr15_73182844     AAsi    C    G        0      0        2 
  15 chr15_73182844     AKia    C    G        0      0        2 
  15 chr15_73182844     AOna    C    G        1      2        2 
  15 chr15_73182844     ASom    C    G        0      0        2 
  15 chr15_73182844     HCab    C    G        0      0        2 
  15 chr15_73182844     HPrz    C    G        0      0        2 
  15 chr15_73182844     ZBoe    C    G        0      0        2 
  15 chr15_73182844     ZGre    C    G        0      0        2 
  15 chr15_73182844     ZHar    C    G        0      0        2 
  15 chr15_73182844   Sample    C    G        0      0        2 
  15 chr15_73185965     AAsi    A    G        0      0        2 
  15 chr15_73185965     AKia    A    G      0.5      1        2 
  15 chr15_73185965     AOna    A    G        1      2        2 
  15 chr15_73185965     ASom    A    G        0      0        2 
  15 chr15_73185965     HCab    A    G        0      0        2 
  15 chr15_73185965     HPrz    A    G        0      0        2 
  15 chr15_73185965     ZBoe    A    G        0      0        2 
  15 chr15_73185965     ZGre    A    G        0      0        2 
  15 chr15_73185965     ZHar    A    G        0      0        2 
  15 chr15_73185965   Sample    A    G        0      0        2 
  15 chr15_73193244     AAsi    T    C        0      0        2 
  15 chr15_73193244     AKia    T    C        0      0        2 
  15 chr15_73193244     AOna    T    C        0      0        2 
  15 chr15_73193244     ASom    T    C        0      0        2 
  15 chr15_73193244     HCab    T    C        1      2        2 
  15 chr15_73193244     HPrz    T    C        1      2        2 
  15 chr15_73193244     ZBoe    T    C        0      0        2 
  15 chr15_73193244     ZGre    T    C        0      0        2 
  15 chr15_73193244     ZHar    T    C        0      0        2 
  15 chr15_73193244   Sample    T    C        0      0        2 
  15 chr15_73196130     AAsi    A    G        0      0        2 
  15 chr15_73196130     AKia    A    G        1      2        2 
  15 chr15_73196130     AOna    A    G        1      2        2 
  15 chr15_73196130     ASom    A    G        0      0        2 
  15 chr15_73196130     HCab    A    G        0      0        2 
  15 chr15_73196130     HPrz    A    G        0      0        2 
  15 chr15_73196130     ZBoe    A    G        0      0        2 
  15 chr15_73196130     ZGre    A    G        0      0        2 
  15 chr15_73196130     ZHar    A    G        0      0        2 
  15 chr15_73196130   Sample    A    G        0      0        2 
  15 chr15_73196638     AAsi    C    T        0      0        2 
  15 chr15_73196638     AKia    C    T      0.5      1        2 
  15 chr15_73196638     AOna    C    T      0.5      1        2 
  15 chr15_73196638     ASom    C    T        0      0        2 
  15 chr15_73196638     HCab    C    T        0      0        2 
  15 chr15_73196638     HPrz    C    T        0      0        2 
  15 chr15_73196638     ZBoe    C    T        0      0        2 
  15 chr15_73196638     ZGre    C    T        0      0        2 
  15 chr15_73196638     ZHar    C    T        0      0        2 
  15 chr15_73196638   Sample    C    T        0      0        2 
  15 chr15_73208971     AAsi    T    C        0      0        2 
  15 chr15_73208971     AKia    T    C        0      0        2 
  15 chr15_73208971     AOna    T    C        0      0        2 
  15 chr15_73208971     ASom    T    C        1      2        2 
  15 chr15_73208971     HCab    T    C        0      0        2 
  15 chr15_73208971     HPrz    T    C        0      0        2 
  15 chr15_73208971     ZBoe    T    C        0      0        2 
  15 chr15_73208971     ZGre    T    C        0      0        2 
  15 chr15_73208971     ZHar    T    C        0      0        2 
  15 chr15_73208971   Sample    T    C        0      0        2 
  15 chr15_73212446     AAsi    C    T        0      0        2 
  15 chr15_73212446     AKia    C    T      0.5      1        2 
  15 chr15_73212446     AOna    C    T        0      0        2 
  15 chr15_73212446     ASom    C    T        0      0        2 
  15 chr15_73212446     HCab    C    T        0      0        2 
  15 chr15_73212446     HPrz    C    T        0      0        2 
  15 chr15_73212446     ZBoe    C    T        0      0        2 
  15 chr15_73212446     ZGre    C    T        0      0        2 
  15 chr15_73212446     ZHar    C    T        0      0        2 
  15 chr15_73212446   Sample    C    T        0      0        2 
  15 chr15_73215890     AAsi    A    G        0      0        2 
  15 chr15_73215890     AKia    A    G        0      0        2 
  15 chr15_73215890     AOna    A    G        0      0        2 
  15 chr15_73215890     ASom    A    G        0      0        2 
  15 chr15_73215890     HCab    A    G        1      2        2 
  15 chr15_73215890     HPrz    A    G        1      2        2 
  15 chr15_73215890     ZBoe    A    G        0      0        2 
  15 chr15_73215890     ZGre    A    G        0      0        2 
  15 chr15_73215890     ZHar    A    G        0      0        2 
  15 chr15_73215890   Sample    A    G        0      0        2 
  15 chr15_73224573     AAsi    T    C        0      0        2 
  15 chr15_73224573     AKia    T    C        1      2        2 
  15 chr15_73224573     AOna    T    C      0.5      1        2 
  15 chr15_73224573     ASom    T    C        0      0        2 
  15 chr15_73224573     HCab    T    C        0      0        2 
  15 chr15_73224573     HPrz    T    C        0      0        2 
  15 chr15_73224573     ZBoe    T    C        0      0        2 
  15 chr15_73224573     ZGre    T    C        0      0        2 
  15 chr15_73224573     ZHar    T    C        0      0        2 
  15 chr15_73224573   Sample    T    C        0      0        2 
  15 chr15_73226615     AAsi    A    T        0      0        2 
  15 chr15_73226615     AKia    A    T        0      0        2 
  15 chr15_73226615     AOna    A    T      0.5      1        2 
  15 chr15_73226615     ASom    A    T        0      0        2 
  15 chr15_73226615     HCab    A    T        0      0        2 
  15 chr15_73226615     HPrz    A    T        0      0        2 
  15 chr15_73226615     ZBoe    A    T        0      0        2 
  15 chr15_73226615     ZGre    A    T        0      0        2 
  15 chr15_73226615     ZHar    A    T        0      0        2 
  15 chr15_73226615   Sample    A    T        0      0        2 
  15 chr15_73228932     AAsi    T    G        0      0        2 
  15 chr15_73228932     AKia    T    G        0      0        2 
  15 chr15_73228932     AOna    T    G        0      0        2 
  15 chr15_73228932     ASom    T    G        0      0        2 
  15 chr15_73228932     HCab    T    G        1      2        2 
  15 chr15_73228932     HPrz    T    G        1      2        2 
  15 chr15_73228932     ZBoe    T    G        0      0        2 
  15 chr15_73228932     ZGre    T    G        0      0        2 
  15 chr15_73228932     ZHar    T    G        0      0        2 
  15 chr15_73228932   Sample    T    G        0      0        2 
  15 chr15_73235371     AAsi    T    C        0      0        2 
  15 chr15_73235371     AKia    T    C        0      0        2 
  15 chr15_73235371     AOna    T    C        1      2        2 
  15 chr15_73235371     ASom    T    C        0      0        2 
  15 chr15_73235371     HCab    T    C        0      0        2 
  15 chr15_73235371     HPrz    T    C        0      0        2 
  15 chr15_73235371     ZBoe    T    C        0      0        2 
  15 chr15_73235371     ZGre    T    C        0      0        2 
  15 chr15_73235371     ZHar    T    C        0      0        2 
  15 chr15_73235371   Sample    T    C        0      0        2 
  15 chr15_73238177     AAsi    G    A        0      0        2 
  15 chr15_73238177     AKia    G    A        0      0        2 
  15 chr15_73238177     AOna    G    A        0      0        2 
  15 chr15_73238177     ASom    G    A        0      0        2 
  15 chr15_73238177     HCab    G    A        1      2        2 
  15 chr15_73238177     HPrz    G    A        1      2        2 
  15 chr15_73238177     ZBoe    G    A        0      0        2 
  15 chr15_73238177     ZGre    G    A        0      0        2 
  15 chr15_73238177     ZHar    G    A        0      0        2 
  15 chr15_73238177   Sample    G    A        0      0        2 
  15 chr15_73245541     AAsi    T    C        0      0        2 
  15 chr15_73245541     AKia    T    C        0      0        2 
  15 chr15_73245541     AOna    T    C        0      0        2 
  15 chr15_73245541     ASom    T    C        1      2        2 
  15 chr15_73245541     HCab    T    C        0      0        2 
  15 chr15_73245541     HPrz    T    C        0      0        2 
  15 chr15_73245541     ZBoe    T    C        0      0        2 
  15 chr15_73245541     ZGre    T    C        0      0        2 
  15 chr15_73245541     ZHar    T    C        0      0        2 
  15 chr15_73245541   Sample    T    C        0      0        2 
  15 chr15_73251039     AAsi    C    T        0      0        2 
  15 chr15_73251039     AKia    C    T        1      2        2 
  15 chr15_73251039     AOna    C    T        0      0        2 
  15 chr15_73251039     ASom    C    T        0      0        2 
  15 chr15_73251039     HCab    C    T        0      0        2 
  15 chr15_73251039     HPrz    C    T        0      0        2 
  15 chr15_73251039     ZBoe    C    T        0      0        2 
  15 chr15_73251039     ZGre    C    T        0      0        2 
  15 chr15_73251039     ZHar    C    T        0      0        2 
  15 chr15_73251039   Sample    C    T        0      0        2 
  15 chr15_73252744     AAsi    G    A        0      0        2 
  15 chr15_73252744     AKia    G    A        0      0        2 
  15 chr15_73252744     AOna    G    A        1      2        2 
  15 chr15_73252744     ASom    G    A        0      0        2 
  15 chr15_73252744     HCab    G    A        0      0        2 
  15 chr15_73252744     HPrz    G    A        0      0        2 
  15 chr15_73252744     ZBoe    G    A        0      0        2 
  15 chr15_73252744     ZGre    G    A        0      0        2 
  15 chr15_73252744     ZHar    G    A        0      0        2 
  15 chr15_73252744   Sample    G    A        0      0        2 
  15 chr15_73253570     AAsi    G    A        0      0        2 
  15 chr15_73253570     AKia    G    A        1      2        2 
  15 chr15_73253570     AOna    G    A        0      0        2 
  15 chr15_73253570     ASom    G    A        0      0        2 
  15 chr15_73253570     HCab    G    A        0      0        2 
  15 chr15_73253570     HPrz    G    A        0      0        2 
  15 chr15_73253570     ZBoe    G    A        0      0        2 
  15 chr15_73253570     ZGre    G    A        0      0        2 
  15 chr15_73253570     ZHar    G    A        0      0        2 
  15 chr15_73253570   Sample    G    A        0      0        2 
  15 chr15_73263609     AAsi    T    G        0      0        2 
  15 chr15_73263609     AKia    T    G        0      0        2 
  15 chr15_73263609     AOna    T    G        0      0        2 
  15 chr15_73263609     ASom    T    G        0      0        2 
  15 chr15_73263609     HCab    T    G        0      0        2 
  15 chr15_73263609     HPrz    T    G        0      0        2 
  15 chr15_73263609     ZBoe    T    G      0.5      1        2 
  15 chr15_73263609     ZGre    T    G        0      0        2 
  15 chr15_73263609     ZHar    T    G        0      0        2 
  15 chr15_73263609   Sample    T    G        0      0        2 
  15 chr15_73283180     AAsi    C    T        0      0        2 
  15 chr15_73283180     AKia    C    T        0      0        2 
  15 chr15_73283180     AOna    C    T        0      0        2 
  15 chr15_73283180     ASom    C    T        0      0        2 
  15 chr15_73283180     HCab    C    T        1      2        2 
  15 chr15_73283180     HPrz    C    T        1      2        2 
  15 chr15_73283180     ZBoe    C    T        0      0        2 
  15 chr15_73283180     ZGre    C    T        0      0        2 
  15 chr15_73283180     ZHar    C    T        0      0        2 
  15 chr15_73283180   Sample    C    T        0      0        2 
  15 chr15_73299632     AAsi    C    T        0      0        2 
  15 chr15_73299632     AKia    C    T        0      0        2 
  15 chr15_73299632     AOna    C    T        0      0        2 
  15 chr15_73299632     ASom    C    T        0      0        2 
  15 chr15_73299632     HCab    C    T        1      2        2 
  15 chr15_73299632     HPrz    C    T        1      2        2 
  15 chr15_73299632     ZBoe    C    T        0      0        2 
  15 chr15_73299632     ZGre    C    T        0      0        2 
  15 chr15_73299632     ZHar    C    T        0      0        2 
  15 chr15_73299632   Sample    C    T        0      0        2 
  15 chr15_73299712     AAsi    C    G      0.5      1        2 
  15 chr15_73299712     AKia    C    G        0      0        2 
  15 chr15_73299712     AOna    C    G        0      0        2 
  15 chr15_73299712     ASom    C    G        0      0        2 
  15 chr15_73299712     HCab    C    G        0      0        2 
  15 chr15_73299712     HPrz    C    G        0      0        2 
  15 chr15_73299712     ZBoe    C    G        0      0        2 
  15 chr15_73299712     ZGre    C    G        0      0        2 
  15 chr15_73299712     ZHar    C    G        0      0        2 
  15 chr15_73299712   Sample    C    G        1      2        2 
  15 chr15_73313999     AAsi    G    A        0      0        2 
  15 chr15_73313999     AKia    G    A        0      0        2 
  15 chr15_73313999     AOna    G    A        0      0        2 
  15 chr15_73313999     ASom    G    A        0      0        2 
  15 chr15_73313999     HCab    G    A        0      0        2 
  15 chr15_73313999     HPrz    G    A        0      0        2 
  15 chr15_73313999     ZBoe    G    A        0      0        2 
  15 chr15_73313999     ZGre    G    A        0      0        2 
  15 chr15_73313999     ZHar    G    A        1      2        2 
  15 chr15_73313999   Sample    G    A        0      0        2 
  15 chr15_73317950     AAsi    A    C        0      0        2 
  15 chr15_73317950     AKia    A    C        0      0        2 
  15 chr15_73317950     AOna    A    C        0      0        2 
  15 chr15_73317950     ASom    A    C        0      0        2 
  15 chr15_73317950     HCab    A    C        0      0        2 
  15 chr15_73317950     HPrz    A    C        0      0        2 
  15 chr15_73317950     ZBoe    A    C        0      0        2 
  15 chr15_73317950     ZGre    A    C        0      0        2 
  15 chr15_73317950     ZHar    A    C      0.5      1        2 
  15 chr15_73317950   Sample    A    C        0      0        2 
  15 chr15_73321199     AAsi    T    G        0      0        2 
  15 chr15_73321199     AKia    T    G        0      0        2 
  15 chr15_73321199     AOna    T    G        0      0        2 
  15 chr15_73321199     ASom    T    G        0      0        2 
  15 chr15_73321199     HCab    T    G        0      0        2 
  15 chr15_73321199     HPrz    T    G      0.5      1        2 
  15 chr15_73321199     ZBoe    T    G        0      0        2 
  15 chr15_73321199     ZGre    T    G        0      0        2 
  15 chr15_73321199     ZHar    T    G        0      0        2 
  15 chr15_73321199   Sample    T    G        0      0        2 
  15 chr15_73324238     AAsi    G    A        0      0        2 
  15 chr15_73324238     AKia    G    A        0      0        2 
  15 chr15_73324238     AOna    G    A        0      0        2 
  15 chr15_73324238     ASom    G    A        0      0        2 
  15 chr15_73324238     HCab    G    A        0      0        2 
  15 chr15_73324238     HPrz    G    A        0      0        2 
  15 chr15_73324238     ZBoe    G    A        0      0        2 
  15 chr15_73324238     ZGre    G    A        1      2        2 
  15 chr15_73324238     ZHar    G    A        0      0        2 
  15 chr15_73324238   Sample    G    A        0      0        2 
  15 chr15_73333466     AAsi    G    A        0      0        2 
  15 chr15_73333466     AKia    G    A        0      0        2 
  15 chr15_73333466     AOna    G    A        0      0        2 
  15 chr15_73333466     ASom    G    A        0      0        2 
  15 chr15_73333466     HCab    G    A        0      0        2 
  15 chr15_73333466     HPrz    G    A        0      0        2 
  15 chr15_73333466     ZBoe    G    A      0.5      1        2 
  15 chr15_73333466     ZGre    G    A        0      0        2 
  15 chr15_73333466     ZHar    G    A        0      0        2 
  15 chr15_73333466   Sample    G    A        0      0        2 
  15 chr15_73337673     AAsi    C    A        0      0        2 
  15 chr15_73337673     AKia    C    A        0      0        2 
  15 chr15_73337673     AOna    C    A        0      0        2 
  15 chr15_73337673     ASom    C    A        0      0        2 
  15 chr15_73337673     HCab    C    A        0      0        2 
  15 chr15_73337673     HPrz    C    A      0.5      1        2 
  15 chr15_73337673     ZBoe    C    A        0      0        2 
  15 chr15_73337673     ZGre    C    A        0      0        2 
  15 chr15_73337673     ZHar    C    A        0      0        2 
  15 chr15_73337673   Sample    C    A        0      0        2 
  15 chr15_73345130     AAsi    T    C        0      0        2 
  15 chr15_73345130     AKia    T    C        0      0        2 
  15 chr15_73345130     AOna    T    C        0      0        2 
  15 chr15_73345130     ASom    T    C        0      0        2 
  15 chr15_73345130     HCab    T    C        1      2        2 
  15 chr15_73345130     HPrz    T    C        0      0        2 
  15 chr15_73345130     ZBoe    T    C        0      0        2 
  15 chr15_73345130     ZGre    T    C        0      0        2 
  15 chr15_73345130     ZHar    T    C        0      0        2 
  15 chr15_73345130   Sample    T    C        0      0        2 
  15 chr15_73346711     AAsi    T    C        0      0        2 
  15 chr15_73346711     AKia    T    C        0      0        2 
  15 chr15_73346711     AOna    T    C        0      0        2 
  15 chr15_73346711     ASom    T    C        0      0        2 
  15 chr15_73346711     HCab    T    C        0      0        2 
  15 chr15_73346711     HPrz    T    C        0      0        2 
  15 chr15_73346711     ZBoe    T    C        0      0        2 
  15 chr15_73346711     ZGre    T    C        1      2        2 
  15 chr15_73346711     ZHar    T    C        0      0        2 
  15 chr15_73346711   Sample    T    C        0      0        2 
  15 chr15_73348053     AAsi    T    G        0      0        2 
  15 chr15_73348053     AKia    T    G        0      0        2 
  15 chr15_73348053     AOna    T    G        0      0        2 
  15 chr15_73348053     ASom    T    G        0      0        2 
  15 chr15_73348053     HCab    T    G        1      2        2 
  15 chr15_73348053     HPrz    T    G        1      2        2 
  15 chr15_73348053     ZBoe    T    G        0      0        2 
  15 chr15_73348053     ZGre    T    G        0      0        2 
  15 chr15_73348053     ZHar    T    G        0      0        2 
  15 chr15_73348053   Sample    T    G        0      0        2 
  15 chr15_73360993     AAsi    C    T        1      2        2 
  15 chr15_73360993     AKia    C    T        0      0        2 
  15 chr15_73360993     AOna    C    T        0      0        2 
  15 chr15_73360993     ASom    C    T        0      0        2 
  15 chr15_73360993     HCab    C    T        0      0        2 
  15 chr15_73360993     HPrz    C    T        0      0        2 
  15 chr15_73360993     ZBoe    C    T        0      0        2 
  15 chr15_73360993     ZGre    C    T        0      0        2 
  15 chr15_73360993     ZHar    C    T        0      0        2 
  15 chr15_73360993   Sample    C    T        0      0        2 
  15 chr15_73364239     AAsi    T    G        0      0        2 
  15 chr15_73364239     AKia    T    G        1      2        2 
  15 chr15_73364239     AOna    T    G        1      2        2 
  15 chr15_73364239     ASom    T    G        0      0        2 
  15 chr15_73364239     HCab    T    G        0      0        2 
  15 chr15_73364239     HPrz    T    G        0      0        2 
  15 chr15_73364239     ZBoe    T    G        1      2        2 
  15 chr15_73364239     ZGre    T    G        0      0        2 
  15 chr15_73364239     ZHar    T    G        0      0        2 
  15 chr15_73364239   Sample    T    G        0      0        2 
  15 chr15_73366824     AAsi    G    A        0      0        2 
  15 chr15_73366824     AKia    G    A      0.5      1        2 
  15 chr15_73366824     AOna    G    A        0      0        2 
  15 chr15_73366824     ASom    G    A        0      0        2 
  15 chr15_73366824     HCab    G    A        0      0        2 
  15 chr15_73366824     HPrz    G    A        0      0        2 
  15 chr15_73366824     ZBoe    G    A        1      2        2 
  15 chr15_73366824     ZGre    G    A        0      0        2 
  15 chr15_73366824     ZHar    G    A        0      0        2 
  15 chr15_73366824   Sample    G    A        0      0        2 
  15 chr15_73379418     AAsi    T    C        0      0        2 
  15 chr15_73379418     AKia    T    C        0      0        2 
  15 chr15_73379418     AOna    T    C        0      0        2 
  15 chr15_73379418     ASom    T    C        0      0        2 
  15 chr15_73379418     HCab    T    C        0      0        2 
  15 chr15_73379418     HPrz    T    C        0      0        2 
  15 chr15_73379418     ZBoe    T    C        0      0        2 
  15 chr15_73379418     ZGre    T    C        0      0        2 
  15 chr15_73379418     ZHar    T    C      0.5      1        2 
  15 chr15_73379418   Sample    T    C        0      0        2 
  15 chr15_73381224     AAsi    C    A        0      0        2 
  15 chr15_73381224     AKia    C    A        1      2        2 
  15 chr15_73381224     AOna    C    A        0      0        2 
  15 chr15_73381224     ASom    C    A        0      0        2 
  15 chr15_73381224     HCab    C    A        0      0        2 
  15 chr15_73381224     HPrz    C    A        0      0        2 
  15 chr15_73381224     ZBoe    C    A        0      0        2 
  15 chr15_73381224     ZGre    C    A        0      0        2 
  15 chr15_73381224     ZHar    C    A        0      0        2 
  15 chr15_73381224   Sample    C    A        0      0        2 
  15 chr15_73384261     AAsi    T    C        1      2        2 
  15 chr15_73384261     AKia    T    C        0      0        2 
  15 chr15_73384261     AOna    T    C        0      0        2 
  15 chr15_73384261     ASom    T    C        1      2        2 
  15 chr15_73384261     HCab    T    C        0      0        2 
  15 chr15_73384261     HPrz    T    C        0      0        2 
  15 chr15_73384261     ZBoe    T    C        0      0        2 
  15 chr15_73384261     ZGre    T    C        0      0        2 
  15 chr15_73384261     ZHar    T    C        0      0        2 
  15 chr15_73384261   Sample    T    C        1      2        2 
  15 chr15_73399604     AAsi    T    C        0      0        2 
  15 chr15_73399604     AKia    T    C        0      0        2 
  15 chr15_73399604     AOna    T    C        0      0        2 
  15 chr15_73399604     ASom    T    C        0      0        2 
  15 chr15_73399604     HCab    T    C        0      0        2 
  15 chr15_73399604     HPrz    T    C        0      0        2 
  15 chr15_73399604     ZBoe    T    C      0.5      1        2 
  15 chr15_73399604     ZGre    T    C        0      0        2 
  15 chr15_73399604     ZHar    T    C        0      0        2 
  15 chr15_73399604   Sample    T    C        0      0        2 
  15 chr15_73408485     AAsi    G    A        0      0        2 
  15 chr15_73408485     AKia    G    A        0      0        2 
  15 chr15_73408485     AOna    G    A        0      0        2 
  15 chr15_73408485     ASom    G    A        0      0        2 
  15 chr15_73408485     HCab    G    A        0      0        2 
  15 chr15_73408485     HPrz    G    A        0      0        2 
  15 chr15_73408485     ZBoe    G    A        1      2        2 
  15 chr15_73408485     ZGre    G    A        1      2        2 
  15 chr15_73408485     ZHar    G    A        1      2        2 
  15 chr15_73408485   Sample    G    A        0      0        2 
  15 chr15_73414601     AAsi    C    T        1      2        2 
  15 chr15_73414601     AKia    C    T        0      0        2 
  15 chr15_73414601     AOna    C    T        1      2        2 
  15 chr15_73414601     ASom    C    T        1      2        2 
  15 chr15_73414601     HCab    C    T        0      0        2 
  15 chr15_73414601     HPrz    C    T        0      0        2 
  15 chr15_73414601     ZBoe    C    T        0      0        2 
  15 chr15_73414601     ZGre    C    T        0      0        2 
  15 chr15_73414601     ZHar    C    T        0      0        2 
  15 chr15_73414601   Sample    C    T        1      2        2 
  15 chr15_73415955     AAsi    T    C        0      0        2 
  15 chr15_73415955     AKia    T    C        0      0        2 
  15 chr15_73415955     AOna    T    C        0      0        2 
  15 chr15_73415955     ASom    T    C        0      0        2 
  15 chr15_73415955     HCab    T    C        0      0        2 
  15 chr15_73415955     HPrz    T    C      0.5      1        2 
  15 chr15_73415955     ZBoe    T    C        0      0        2 
  15 chr15_73415955     ZGre    T    C        0      0        2 
  15 chr15_73415955     ZHar    T    C        0      0        2 
  15 chr15_73415955   Sample    T    C        0      0        2 
  15 chr15_73418788     AAsi    T    C        0      0        2 
  15 chr15_73418788     AKia    T    C        0      0        2 
  15 chr15_73418788     AOna    T    C        0      0        2 
  15 chr15_73418788     ASom    T    C        0      0        2 
  15 chr15_73418788     HCab    T    C        0      0        2 
  15 chr15_73418788     HPrz    T    C        0      0        2 
  15 chr15_73418788     ZBoe    T    C      0.5      1        2 
  15 chr15_73418788     ZGre    T    C        0      0        2 
  15 chr15_73418788     ZHar    T    C        0      0        2 
  15 chr15_73418788   Sample    T    C        0      0        2 
  15 chr15_73423622     AAsi    T    C        0      0        2 
  15 chr15_73423622     AKia    T    C        0      0        2 
  15 chr15_73423622     AOna    T    C        1      2        2 
  15 chr15_73423622     ASom    T    C        0      0        2 
  15 chr15_73423622     HCab    T    C        0      0        2 
  15 chr15_73423622     HPrz    T    C        0      0        2 
  15 chr15_73423622     ZBoe    T    C        0      0        2 
  15 chr15_73423622     ZGre    T    C        0      0        2 
  15 chr15_73423622     ZHar    T    C        0      0        2 
  15 chr15_73423622   Sample    T    C        0      0        2 
  15 chr15_73430256     AAsi    A    G        1      2        2 
  15 chr15_73430256     AKia    A    G        0      0        2 
  15 chr15_73430256     AOna    A    G        0      0        2 
  15 chr15_73430256     ASom    A    G        1      2        2 
  15 chr15_73430256     HCab    A    G        0      0        2 
  15 chr15_73430256     HPrz    A    G        0      0        2 
  15 chr15_73430256     ZBoe    A    G      0.5      1        2 
  15 chr15_73430256     ZGre    A    G        0      0        2 
  15 chr15_73430256     ZHar    A    G        0      0        2 
  15 chr15_73430256   Sample    A    G        1      2        2 
  15 chr15_73433433     AAsi    T    C        1      2        2 
  15 chr15_73433433     AKia    T    C        0      0        2 
  15 chr15_73433433     AOna    T    C        0      0        2 
  15 chr15_73433433     ASom    T    C        0      0        2 
  15 chr15_73433433     HCab    T    C        0      0        2 
  15 chr15_73433433     HPrz    T    C        0      0        2 
  15 chr15_73433433     ZBoe    T    C        0      0        2 
  15 chr15_73433433     ZGre    T    C        0      0        2 
  15 chr15_73433433     ZHar    T    C        0      0        2 
  15 chr15_73433433   Sample    T    C        0      0        2 
  15 chr15_73436440     AAsi    G    C        0      0        2 
  15 chr15_73436440     AKia    G    C        0      0        2 
  15 chr15_73436440     AOna    G    C        0      0        2 
  15 chr15_73436440     ASom    G    C        0      0        2 
  15 chr15_73436440     HCab    G    C        1      2        2 
  15 chr15_73436440     HPrz    G    C        1      2        2 
  15 chr15_73436440     ZBoe    G    C        0      0        2 
  15 chr15_73436440     ZGre    G    C        0      0        2 
  15 chr15_73436440     ZHar    G    C        0      0        2 
  15 chr15_73436440   Sample    G    C        0      0        2 
  15 chr15_73451840     AAsi    A    C        0      0        2 
  15 chr15_73451840     AKia    A    C        0      0        2 
  15 chr15_73451840     AOna    A    C        0      0        2 
  15 chr15_73451840     ASom    A    C        0      0        2 
  15 chr15_73451840     HCab    A    C        1      2        2 
  15 chr15_73451840     HPrz    A    C        1      2        2 
  15 chr15_73451840     ZBoe    A    C        0      0        2 
  15 chr15_73451840     ZGre    A    C        0      0        2 
  15 chr15_73451840     ZHar    A    C        0      0        2 
  15 chr15_73451840   Sample    A    C        0      0        2 
  15 chr15_73455261     AAsi    G    T        0      0        2 
  15 chr15_73455261     AKia    G    T        0      0        2 
  15 chr15_73455261     AOna    G    T        0      0        2 
  15 chr15_73455261     ASom    G    T        0      0        2 
  15 chr15_73455261     HCab    G    T        0      0        2 
  15 chr15_73455261     HPrz    G    T        0      0        2 
  15 chr15_73455261     ZBoe    G    T      0.5      1        2 
  15 chr15_73455261     ZGre    G    T        0      0        2 
  15 chr15_73455261     ZHar    G    T        0      0        2 
  15 chr15_73455261   Sample    G    T        0      0        2 
  15 chr15_73459073     AAsi    G    A        0      0        2 
  15 chr15_73459073     AKia    G    A        0      0        2 
  15 chr15_73459073     AOna    G    A        0      0        2 
  15 chr15_73459073     ASom    G    A        0      0        2 
  15 chr15_73459073     HCab    G    A        0      0        2 
  15 chr15_73459073     HPrz    G    A        0      0        2 
  15 chr15_73459073     ZBoe    G    A        0      0        2 
  15 chr15_73459073     ZGre    G    A        0      0        2 
  15 chr15_73459073     ZHar    G    A        1      2        2 
  15 chr15_73459073   Sample    G    A        0      0        2 
  15 chr15_73477716     AAsi    T    C        1      2        2 
  15 chr15_73477716     AKia    T    C        0      0        2 
  15 chr15_73477716     AOna    T    C        0      0        2 
  15 chr15_73477716     ASom    T    C        1      2        2 
  15 chr15_73477716     HCab    T    C        0      0        2 
  15 chr15_73477716     HPrz    T    C        0      0        2 
  15 chr15_73477716     ZBoe    T    C        0      0        2 
  15 chr15_73477716     ZGre    T    C        0      0        2 
  15 chr15_73477716     ZHar    T    C        0      0        2 
  15 chr15_73477716   Sample    T    C        1      2        2 
  15 chr15_73479752     AAsi    C    T        0      0        2 
  15 chr15_73479752     AKia    C    T        0      0        2 
  15 chr15_73479752     AOna    C    T        0      0        2 
  15 chr15_73479752     ASom    C    T        0      0        2 
  15 chr15_73479752     HCab    C    T        0      0        2 
  15 chr15_73479752     HPrz    C    T        0      0        2 
  15 chr15_73479752     ZBoe    C    T        1      2        2 
  15 chr15_73479752     ZGre    C    T        1      2        2 
  15 chr15_73479752     ZHar    C    T        1      2        2 
  15 chr15_73479752   Sample    C    T        0      0        2 
  15 chr15_73482065     AAsi    C    G        0      0        2 
  15 chr15_73482065     AKia    C    G        0      0        2 
  15 chr15_73482065     AOna    C    G        0      0        2 
  15 chr15_73482065     ASom    C    G        0      0        2 
  15 chr15_73482065     HCab    C    G        0      0        2 
  15 chr15_73482065     HPrz    C    G        0      0        2 
  15 chr15_73482065     ZBoe    C    G      0.5      1        2 
  15 chr15_73482065     ZGre    C    G        0      0        2 
  15 chr15_73482065     ZHar    C    G        0      0        2 
  15 chr15_73482065   Sample    C    G        0      0        2 
  15 chr15_73484712     AAsi    A    G        0      0        2 
  15 chr15_73484712     AKia    A    G        0      0        2 
  15 chr15_73484712     AOna    A    G        0      0        2 
  15 chr15_73484712     ASom    A    G        0      0        2 
  15 chr15_73484712     HCab    A    G        0      0        2 
  15 chr15_73484712     HPrz    A    G        0      0        2 
  15 chr15_73484712     ZBoe    A    G      0.5      1        2 
  15 chr15_73484712     ZGre    A    G        0      0        2 
  15 chr15_73484712     ZHar    A    G        0      0        2 
  15 chr15_73484712   Sample    A    G        0      0        2 
  15 chr15_73487560     AAsi    A    G        0      0        2 
  15 chr15_73487560     AKia    A    G        1      2        2 
  15 chr15_73487560     AOna    A    G        1      2        2 
  15 chr15_73487560     ASom    A    G        0      0        2 
  15 chr15_73487560     HCab    A    G        0      0        2 
  15 chr15_73487560     HPrz    A    G        0      0        2 
  15 chr15_73487560     ZBoe    A    G        0      0        2 
  15 chr15_73487560     ZGre    A    G        0      0        2 
  15 chr15_73487560     ZHar    A    G        0      0        2 
  15 chr15_73487560   Sample    A    G        0      0        2 
  15 chr15_73496478     AAsi    T    C      0.5      1        2 
  15 chr15_73496478     AKia    T    C        0      0        2 
  15 chr15_73496478     AOna    T    C        0      0        2 
  15 chr15_73496478     ASom    T    C        0      0        2 
  15 chr15_73496478     HCab    T    C        0      0        2 
  15 chr15_73496478     HPrz    T    C        0      0        2 
  15 chr15_73496478     ZBoe    T    C        0      0        2 
  15 chr15_73496478     ZGre    T    C        0      0        2 
  15 chr15_73496478     ZHar    T    C        0      0        2 
  15 chr15_73496478   Sample    T    C        1      2        2 
  15 chr15_73500388     AAsi    A    G        1      2        2 
  15 chr15_73500388     AKia    A    G        0      0        2 
  15 chr15_73500388     AOna    A    G        0      0        2 
  15 chr15_73500388     ASom    A    G        1      2        2 
  15 chr15_73500388     HCab    A    G        0      0        2 
  15 chr15_73500388     HPrz    A    G        0      0        2 
  15 chr15_73500388     ZBoe    A    G        0      0        2 
  15 chr15_73500388     ZGre    A    G        0      0        2 
  15 chr15_73500388     ZHar    A    G        0      0        2 
  15 chr15_73500388   Sample    A    G        1      2        2 
  15 chr15_73506134     AAsi    G    A        0      0        2 
  15 chr15_73506134     AKia    G    A        0      0        2 
  15 chr15_73506134     AOna    G    A      0.5      1        2 
  15 chr15_73506134     ASom    G    A        0      0        2 
  15 chr15_73506134     HCab    G    A        0      0        2 
  15 chr15_73506134     HPrz    G    A        0      0        2 
  15 chr15_73506134     ZBoe    G    A        0      0        2 
  15 chr15_73506134     ZGre    G    A        0      0        2 
  15 chr15_73506134     ZHar    G    A        0      0        2 
  15 chr15_73506134   Sample    G    A        0      0        2 
  15 chr15_73524989     AAsi    G    A        0      0        2 
  15 chr15_73524989     AKia    G    A        0      0        2 
  15 chr15_73524989     AOna    G    A        0      0        2 
  15 chr15_73524989     ASom    G    A        0      0        2 
  15 chr15_73524989     HCab    G    A        0      0        2 
  15 chr15_73524989     HPrz    G    A        0      0        2 
  15 chr15_73524989     ZBoe    G    A        1      2        2 
  15 chr15_73524989     ZGre    G    A        0      0        2 
  15 chr15_73524989     ZHar    G    A        0      0        2 
  15 chr15_73524989   Sample    G    A        0      0        2 
  15 chr15_73526543     AAsi    T    G        0      0        2 
  15 chr15_73526543     AKia    T    G        0      0        2 
  15 chr15_73526543     AOna    T    G        0      0        2 
  15 chr15_73526543     ASom    T    G        0      0        2 
  15 chr15_73526543     HCab    T    G        0      0        2 
  15 chr15_73526543     HPrz    T    G        0      0        2 
  15 chr15_73526543     ZBoe    T    G        1      2        2 
  15 chr15_73526543     ZGre    T    G        1      2        2 
  15 chr15_73526543     ZHar    T    G        1      2        2 
  15 chr15_73526543   Sample    T    G        0      0        2 
  15 chr15_73533240     AAsi    G    A        0      0        2 
  15 chr15_73533240     AKia    G    A        0      0        2 
  15 chr15_73533240     AOna    G    A        0      0        2 
  15 chr15_73533240     ASom    G    A        0      0        2 
  15 chr15_73533240     HCab    G    A        0      0        2 
  15 chr15_73533240     HPrz    G    A        0      0        2 
  15 chr15_73533240     ZBoe    G    A      0.5      1        2 
  15 chr15_73533240     ZGre    G    A        0      0        2 
  15 chr15_73533240     ZHar    G    A        0      0        2 
  15 chr15_73533240   Sample    G    A        0      0        2 
  15 chr15_73540163     AAsi    C    T        0      0        2 
  15 chr15_73540163     AKia    C    T        0      0        2 
  15 chr15_73540163     AOna    C    T        0      0        2 
  15 chr15_73540163     ASom    C    T        0      0        2 
  15 chr15_73540163     HCab    C    T        1      2        2 
  15 chr15_73540163     HPrz    C    T        1      2        2 
  15 chr15_73540163     ZBoe    C    T        0      0        2 
  15 chr15_73540163     ZGre    C    T        0      0        2 
  15 chr15_73540163     ZHar    C    T        0      0        2 
  15 chr15_73540163   Sample    C    T        0      0        2 
  15 chr15_73540286     AAsi    C    T        0      0        2 
  15 chr15_73540286     AKia    C    T        0      0        2 
  15 chr15_73540286     AOna    C    T        0      0        2 
  15 chr15_73540286     ASom    C    T        0      0        2 
  15 chr15_73540286     HCab    C    T        0      0        2 
  15 chr15_73540286     HPrz    C    T        0      0        2 
  15 chr15_73540286     ZBoe    C    T        0      0        2 
  15 chr15_73540286     ZGre    C    T        1      2        2 
  15 chr15_73540286     ZHar    C    T        0      0        2 
  15 chr15_73540286   Sample    C    T        0      0        2 
  15 chr15_73542353     AAsi    C    G        0      0        2 
  15 chr15_73542353     AKia    C    G        0      0        2 
  15 chr15_73542353     AOna    C    G        0      0        2 
  15 chr15_73542353     ASom    C    G        0      0        2 
  15 chr15_73542353     HCab    C    G        0      0        2 
  15 chr15_73542353     HPrz    C    G        0      0        2 
  15 chr15_73542353     ZBoe    C    G        0      0        2 
  15 chr15_73542353     ZGre    C    G      0.5      1        2 
  15 chr15_73542353     ZHar    C    G        0      0        2 
  15 chr15_73542353   Sample    C    G        0      0        2 
  15 chr15_73545793     AAsi    A    G        0      0        2 
  15 chr15_73545793     AKia    A    G        0      0        2 
  15 chr15_73545793     AOna    A    G        0      0        2 
  15 chr15_73545793     ASom    A    G        0      0        2 
  15 chr15_73545793     HCab    A    G        0      0        2 
  15 chr15_73545793     HPrz    A    G        0      0        2 
  15 chr15_73545793     ZBoe    A    G        0      0        2 
  15 chr15_73545793     ZGre    A    G        1      2        2 
  15 chr15_73545793     ZHar    A    G        0      0        2 
  15 chr15_73545793   Sample    A    G        0      0        2 
  15 chr15_73558360     AAsi    C    G        0      0        2 
  15 chr15_73558360     AKia    C    G        0      0        2 
  15 chr15_73558360     AOna    C    G        0      0        2 
  15 chr15_73558360     ASom    C    G        0      0        2 
  15 chr15_73558360     HCab    C    G        0      0        2 
  15 chr15_73558360     HPrz    C    G      0.5      1        2 
  15 chr15_73558360     ZBoe    C    G        0      0        2 
  15 chr15_73558360     ZGre    C    G        0      0        2 
  15 chr15_73558360     ZHar    C    G        0      0        2 
  15 chr15_73558360   Sample    C    G        0      0        2 
  15 chr15_73560729     AAsi    A    G      0.5      1        2 
  15 chr15_73560729     AKia    A    G        0      0        2 
  15 chr15_73560729     AOna    A    G        0      0        2 
  15 chr15_73560729     ASom    A    G        0      0        2 
  15 chr15_73560729     HCab    A    G        0      0        2 
  15 chr15_73560729     HPrz    A    G        0      0        2 
  15 chr15_73560729     ZBoe    A    G        0      0        2 
  15 chr15_73560729     ZGre    A    G        0      0        2 
  15 chr15_73560729     ZHar    A    G        0      0        2 
  15 chr15_73560729   Sample    A    G        0      0        2 
  15 chr15_73560790     AAsi    C    T        0      0        2 
  15 chr15_73560790     AKia    C    T        0      0        2 
  15 chr15_73560790     AOna    C    T        0      0        2 
  15 chr15_73560790     ASom    C    T        0      0        2 
  15 chr15_73560790     HCab    C    T        0      0        2 
  15 chr15_73560790     HPrz    C    T        0      0        2 
  15 chr15_73560790     ZBoe    C    T        1      2        2 
  15 chr15_73560790     ZGre    C    T        0      0        2 
  15 chr15_73560790     ZHar    C    T        0      0        2 
  15 chr15_73560790   Sample    C    T        0      0        2 
  15 chr15_73560900     AAsi    A    C        0      0        2 
  15 chr15_73560900     AKia    A    C        0      0        2 
  15 chr15_73560900     AOna    A    C        0      0        2 
  15 chr15_73560900     ASom    A    C        0      0        2 
  15 chr15_73560900     HCab    A    C        1      2        2 
  15 chr15_73560900     HPrz    A    C        0      0        2 
  15 chr15_73560900     ZBoe    A    C        0      0        2 
  15 chr15_73560900     ZGre    A    C        0      0        2 
  15 chr15_73560900     ZHar    A    C        0      0        2 
  15 chr15_73560900   Sample    A    C        0      0        2 
  15 chr15_73560901     AAsi    G    A        0      0        2 
  15 chr15_73560901     AKia    G    A        0      0        2 
  15 chr15_73560901     AOna    G    A        0      0        2 
  15 chr15_73560901     ASom    G    A        1      2        2 
  15 chr15_73560901     HCab    G    A        0      0        2 
  15 chr15_73560901     HPrz    G    A        0      0        2 
  15 chr15_73560901     ZBoe    G    A        0      0        2 
  15 chr15_73560901     ZGre    G    A        0      0        2 
  15 chr15_73560901     ZHar    G    A        0      0        2 
  15 chr15_73560901   Sample    G    A        0      0        2 
  15 chr15_73560914     AAsi    C    T        0      0        2 
  15 chr15_73560914     AKia    C    T        0      0        2 
  15 chr15_73560914     AOna    C    T      0.5      1        2 
  15 chr15_73560914     ASom    C    T        0      0        2 
  15 chr15_73560914     HCab    C    T        0      0        2 
  15 chr15_73560914     HPrz    C    T        0      0        2 
  15 chr15_73560914     ZBoe    C    T        0      0        2 
  15 chr15_73560914     ZGre    C    T        0      0        2 
  15 chr15_73560914     ZHar    C    T        0      0        2 
  15 chr15_73560914   Sample    C    T        0      0        2 
  15 chr15_73561247     AAsi    C    T        0      0        2 
  15 chr15_73561247     AKia    C    T        0      0        2 
  15 chr15_73561247     AOna    C    T        0      0        2 
  15 chr15_73561247     ASom    C    T        0      0        2 
  15 chr15_73561247     HCab    C    T        0      0        2 
  15 chr15_73561247     HPrz    C    T        0      0        2 
  15 chr15_73561247     ZBoe    C    T      0.5      1        2 
  15 chr15_73561247     ZGre    C    T        0      0        2 
  15 chr15_73561247     ZHar    C    T        0      0        2 
  15 chr15_73561247   Sample    C    T        0      0        2 
  15 chr15_73561536     AAsi    A    C        0      0        2 
  15 chr15_73561536     AKia    A    C        0      0        2 
  15 chr15_73561536     AOna    A    C        1      2        2 
  15 chr15_73561536     ASom    A    C        0      0        2 
  15 chr15_73561536     HCab    A    C        0      0        2 
  15 chr15_73561536     HPrz    A    C        0      0        2 
  15 chr15_73561536     ZBoe    A    C        0      0        2 
  15 chr15_73561536     ZGre    A    C        0      0        2 
  15 chr15_73561536     ZHar    A    C        0      0        2 
  15 chr15_73561536   Sample    A    C        0      0        2 
  15 chr15_73561769     AAsi    T    C        0      0        2 
  15 chr15_73561769     AKia    T    C        0      0        2 
  15 chr15_73561769     AOna    T    C        0      0        2 
  15 chr15_73561769     ASom    T    C        0      0        2 
  15 chr15_73561769     HCab    T    C        0      0        2 
  15 chr15_73561769     HPrz    T    C        0      0        2 
  15 chr15_73561769     ZBoe    T    C      0.5      1        2 
  15 chr15_73561769     ZGre    T    C        0      0        2 
  15 chr15_73561769     ZHar    T    C        0      0        2 
  15 chr15_73561769   Sample    T    C        0      0        2 
  15 chr15_73573545     AAsi    T    C        0      0        2 
  15 chr15_73573545     AKia    T    C        0      0        2 
  15 chr15_73573545     AOna    T    C      0.5      1        2 
  15 chr15_73573545     ASom    T    C        0      0        2 
  15 chr15_73573545     HCab    T    C        0      0        2 
  15 chr15_73573545     HPrz    T    C        0      0        2 
  15 chr15_73573545     ZBoe    T    C        0      0        2 
  15 chr15_73573545     ZGre    T    C        0      0        2 
  15 chr15_73573545     ZHar    T    C        0      0        2 
  15 chr15_73573545   Sample    T    C        0      0        2 
  15 chr15_73577990     AAsi    C    T        0      0        2 
  15 chr15_73577990     AKia    C    T        0      0        2 
  15 chr15_73577990     AOna    C    T        0      0        2 
  15 chr15_73577990     ASom    C    T        0      0        2 
  15 chr15_73577990     HCab    C    T        1      2        2 
  15 chr15_73577990     HPrz    C    T        1      2        2 
  15 chr15_73577990     ZBoe    C    T        0      0        2 
  15 chr15_73577990     ZGre    C    T        0      0        2 
  15 chr15_73577990     ZHar    C    T        0      0        2 
  15 chr15_73577990   Sample    C    T        0      0        2 
  15 chr15_73581327     AAsi    C    T        0      0        2 
  15 chr15_73581327     AKia    C    T        0      0        2 
  15 chr15_73581327     AOna    C    T        0      0        2 
  15 chr15_73581327     ASom    C    T        0      0        2 
  15 chr15_73581327     HCab    C    T        0      0        2 
  15 chr15_73581327     HPrz    C    T      0.5      1        2 
  15 chr15_73581327     ZBoe    C    T        0      0        2 
  15 chr15_73581327     ZGre    C    T        0      0        2 
  15 chr15_73581327     ZHar    C    T        0      0        2 
  15 chr15_73581327   Sample    C    T        0      0        2 
  15 chr15_73582626     AAsi    T    C        0      0        2 
  15 chr15_73582626     AKia    T    C        0      0        2 
  15 chr15_73582626     AOna    T    C        0      0        2 
  15 chr15_73582626     ASom    T    C        0      0        2 
  15 chr15_73582626     HCab    T    C        0      0        2 
  15 chr15_73582626     HPrz    T    C        0      0        2 
  15 chr15_73582626     ZBoe    T    C      0.5      1        2 
  15 chr15_73582626     ZGre    T    C        0      0        2 
  15 chr15_73582626     ZHar    T    C        0      0        2 
  15 chr15_73582626   Sample    T    C        0      0        2 
  15 chr15_73586632     AAsi    C    T        0      0        2 
  15 chr15_73586632     AKia    C    T        0      0        2 
  15 chr15_73586632     AOna    C    T        0      0        2 
  15 chr15_73586632     ASom    C    T        0      0        2 
  15 chr15_73586632     HCab    C    T        0      0        2 
  15 chr15_73586632     HPrz    C    T        0      0        2 
  15 chr15_73586632     ZBoe    C    T        0      0        2 
  15 chr15_73586632     ZGre    C    T        1      2        2 
  15 chr15_73586632     ZHar    C    T        0      0        2 
  15 chr15_73586632   Sample    C    T        0      0        2 
  15 chr15_73594940     AAsi    T    A        0      0        2 
  15 chr15_73594940     AKia    T    A        0      0        2 
  15 chr15_73594940     AOna    T    A        0      0        2 
  15 chr15_73594940     ASom    T    A        0      0        2 
  15 chr15_73594940     HCab    T    A        1      2        2 
  15 chr15_73594940     HPrz    T    A        1      2        2 
  15 chr15_73594940     ZBoe    T    A        0      0        2 
  15 chr15_73594940     ZGre    T    A        0      0        2 
  15 chr15_73594940     ZHar    T    A        0      0        2 
  15 chr15_73594940   Sample    T    A        0      0        2 
  15 chr15_73597058     AAsi    T    C        0      0        2 
  15 chr15_73597058     AKia    T    C        0      0        2 
  15 chr15_73597058     AOna    T    C        0      0        2 
  15 chr15_73597058     ASom    T    C        1      2        2 
  15 chr15_73597058     HCab    T    C        0      0        2 
  15 chr15_73597058     HPrz    T    C        0      0        2 
  15 chr15_73597058     ZBoe    T    C        0      0        2 
  15 chr15_73597058     ZGre    T    C        0      0        2 
  15 chr15_73597058     ZHar    T    C        0      0        2 
  15 chr15_73597058   Sample    T    C        0      0        2 
  15 chr15_73598626     AAsi    T    C        0      0        2 
  15 chr15_73598626     AKia    T    C        0      0        2 
  15 chr15_73598626     AOna    T    C        0      0        2 
  15 chr15_73598626     ASom    T    C        0      0        2 
  15 chr15_73598626     HCab    T    C        1      2        2 
  15 chr15_73598626     HPrz    T    C        1      2        2 
  15 chr15_73598626     ZBoe    T    C        0      0        2 
  15 chr15_73598626     ZGre    T    C        0      0        2 
  15 chr15_73598626     ZHar    T    C        0      0        2 
  15 chr15_73598626   Sample    T    C        0      0        2 
  15 chr15_73600238     AAsi    G    A        0      0        2 
  15 chr15_73600238     AKia    G    A        0      0        2 
  15 chr15_73600238     AOna    G    A        0      0        2 
  15 chr15_73600238     ASom    G    A        0      0        2 
  15 chr15_73600238     HCab    G    A        0      0        2 
  15 chr15_73600238     HPrz    G    A        0      0        2 
  15 chr15_73600238     ZBoe    G    A        0      0        2 
  15 chr15_73600238     ZGre    G    A        0      0        2 
  15 chr15_73600238     ZHar    G    A        1      2        2 
  15 chr15_73600238   Sample    G    A        0      0        2 
  15 chr15_73603257     AAsi    C    A        0      0        2 
  15 chr15_73603257     AKia    C    A        0      0        2 
  15 chr15_73603257     AOna    C    A        0      0        2 
  15 chr15_73603257     ASom    C    A        0      0        2 
  15 chr15_73603257     HCab    C    A        0      0        2 
  15 chr15_73603257     HPrz    C    A        0      0        2 
  15 chr15_73603257     ZBoe    C    A        0      0        2 
  15 chr15_73603257     ZGre    C    A        0      0        2 
  15 chr15_73603257     ZHar    C    A        1      2        2 
  15 chr15_73603257   Sample    C    A        0      0        2 
  15 chr15_73606516     AAsi    T    C        0      0        2 
  15 chr15_73606516     AKia    T    C      0.5      1        2 
  15 chr15_73606516     AOna    T    C      0.5      1        2 
  15 chr15_73606516     ASom    T    C        0      0        2 
  15 chr15_73606516     HCab    T    C        0      0        2 
  15 chr15_73606516     HPrz    T    C        0      0        2 
  15 chr15_73606516     ZBoe    T    C        0      0        2 
  15 chr15_73606516     ZGre    T    C        0      0        2 
  15 chr15_73606516     ZHar    T    C        0      0        2 
  15 chr15_73606516   Sample    T    C        0      0        2 
  15 chr15_73610493     AAsi    A    C        1      2        2 
  15 chr15_73610493     AKia    A    C        1      2        2 
  15 chr15_73610493     AOna    A    C        1      2        2 
  15 chr15_73610493     ASom    A    C        1      2        2 
  15 chr15_73610493     HCab    A    C        0      0        2 
  15 chr15_73610493     HPrz    A    C        0      0        2 
  15 chr15_73610493     ZBoe    A    C        0      0        2 
  15 chr15_73610493     ZGre    A    C        0      0        2 
  15 chr15_73610493     ZHar    A    C        0      0        2 
  15 chr15_73610493   Sample    A    C        1      2        2 
  15 chr15_73613718     AAsi    T    C        0      0        2 
  15 chr15_73613718     AKia    T    C        0      0        2 
  15 chr15_73613718     AOna    T    C      0.5      1        2 
  15 chr15_73613718     ASom    T    C        0      0        2 
  15 chr15_73613718     HCab    T    C        0      0        2 
  15 chr15_73613718     HPrz    T    C        0      0        2 
  15 chr15_73613718     ZBoe    T    C        0      0        2 
  15 chr15_73613718     ZGre    T    C        0      0        2 
  15 chr15_73613718     ZHar    T    C        0      0        2 
  15 chr15_73613718   Sample    T    C        0      0        2 
  15 chr15_73615220     AAsi    G    A        0      0        2 
  15 chr15_73615220     AKia    G    A        0      0        2 
  15 chr15_73615220     AOna    G    A        0      0        2 
  15 chr15_73615220     ASom    G    A        0      0        2 
  15 chr15_73615220     HCab    G    A        1      2        2 
  15 chr15_73615220     HPrz    G    A        1      2        2 
  15 chr15_73615220     ZBoe    G    A        0      0        2 
  15 chr15_73615220     ZGre    G    A        0      0        2 
  15 chr15_73615220     ZHar    G    A        0      0        2 
  15 chr15_73615220   Sample    G    A        0      0        2 
  15 chr15_73618410     AAsi    G    A        0      0        2 
  15 chr15_73618410     AKia    G    A        0      0        2 
  15 chr15_73618410     AOna    G    A      0.5      1        2 
  15 chr15_73618410     ASom    G    A        0      0        2 
  15 chr15_73618410     HCab    G    A        0      0        2 
  15 chr15_73618410     HPrz    G    A        0      0        2 
  15 chr15_73618410     ZBoe    G    A        0      0        2 
  15 chr15_73618410     ZGre    G    A        0      0        2 
  15 chr15_73618410     ZHar    G    A        0      0        2 
  15 chr15_73618410   Sample    G    A        0      0        2 
  15 chr15_73620992     AAsi    C    A        0      0        2 
  15 chr15_73620992     AKia    C    A      0.5      1        2 
  15 chr15_73620992     AOna    C    A        1      2        2 
  15 chr15_73620992     ASom    C    A        0      0        2 
  15 chr15_73620992     HCab    C    A        0      0        2 
  15 chr15_73620992     HPrz    C    A        0      0        2 
  15 chr15_73620992     ZBoe    C    A        0      0        2 
  15 chr15_73620992     ZGre    C    A        0      0        2 
  15 chr15_73620992     ZHar    C    A        0      0        2 
  15 chr15_73620992   Sample    C    A        0      0        2 
  15 chr15_73622996     AAsi    A    G        0      0        2 
  15 chr15_73622996     AKia    A    G        0      0        2 
  15 chr15_73622996     AOna    A    G        0      0        2 
  15 chr15_73622996     ASom    A    G        0      0        2 
  15 chr15_73622996     HCab    A    G        0      0        2 
  15 chr15_73622996     HPrz    A    G        0      0        2 
  15 chr15_73622996     ZBoe    A    G        0      0        2 
  15 chr15_73622996     ZGre    A    G      0.5      1        2 
  15 chr15_73622996     ZHar    A    G        0      0        2 
  15 chr15_73622996   Sample    A    G        0      0        2 
  15 chr15_73625486     AAsi    G    A        0      0        2 
  15 chr15_73625486     AKia    G    A        0      0        2 
  15 chr15_73625486     AOna    G    A        0      0        2 
  15 chr15_73625486     ASom    G    A        0      0        2 
  15 chr15_73625486     HCab    G    A        1      2        2 
  15 chr15_73625486     HPrz    G    A        1      2        2 
  15 chr15_73625486     ZBoe    G    A        0      0        2 
  15 chr15_73625486     ZGre    G    A        0      0        2 
  15 chr15_73625486     ZHar    G    A        0      0        2 
  15 chr15_73625486   Sample    G    A        0      0        2 
  15 chr15_73632558     AAsi    G    A        0      0        2 
  15 chr15_73632558     AKia    G    A        0      0        2 
  15 chr15_73632558     AOna    G    A        0      0        2 
  15 chr15_73632558     ASom    G    A        0      0        2 
  15 chr15_73632558     HCab    G    A        0      0        2 
  15 chr15_73632558     HPrz    G    A        0      0        2 
  15 chr15_73632558     ZBoe    G    A        1      2        2 
  15 chr15_73632558     ZGre    G    A        1      2        2 
  15 chr15_73632558     ZHar    G    A        0      0        2 
  15 chr15_73632558   Sample    G    A        0      0        2 
  15 chr15_73633800     AAsi    A    G        0      0        2 
  15 chr15_73633800     AKia    A    G        0      0        2 
  15 chr15_73633800     AOna    A    G        0      0        2 
  15 chr15_73633800     ASom    A    G        0      0        2 
  15 chr15_73633800     HCab    A    G        1      2        2 
  15 chr15_73633800     HPrz    A    G        1      2        2 
  15 chr15_73633800     ZBoe    A    G        0      0        2 
  15 chr15_73633800     ZGre    A    G        0      0        2 
  15 chr15_73633800     ZHar    A    G        0      0        2 
  15 chr15_73633800   Sample    A    G        0      0        2 
  15 chr15_73638670     AAsi    A    G        1      2        2 
  15 chr15_73638670     AKia    A    G        0      0        2 
  15 chr15_73638670     AOna    A    G        0      0        2 
  15 chr15_73638670     ASom    A    G        1      2        2 
  15 chr15_73638670     HCab    A    G        0      0        2 
  15 chr15_73638670     HPrz    A    G        0      0        2 
  15 chr15_73638670     ZBoe    A    G        0      0        2 
  15 chr15_73638670     ZGre    A    G        0      0        2 
  15 chr15_73638670     ZHar    A    G        0      0        2 
  15 chr15_73638670   Sample    A    G        0      0        2 
  15 chr15_73648986     AAsi    C    G        0      0        2 
  15 chr15_73648986     AKia    C    G        1      2        2 
  15 chr15_73648986     AOna    C    G        0      0        2 
  15 chr15_73648986     ASom    C    G        0      0        2 
  15 chr15_73648986     HCab    C    G        0      0        2 
  15 chr15_73648986     HPrz    C    G        0      0        2 
  15 chr15_73648986     ZBoe    C    G        0      0        2 
  15 chr15_73648986     ZGre    C    G        0      0        2 
  15 chr15_73648986     ZHar    C    G        0      0        2 
  15 chr15_73648986   Sample    C    G        0      0        2 
  15 chr15_73652647     AAsi    T    A        0      0        2 
  15 chr15_73652647     AKia    T    A        0      0        2 
  15 chr15_73652647     AOna    T    A        0      0        2 
  15 chr15_73652647     ASom    T    A        0      0        2 
  15 chr15_73652647     HCab    T    A        1      2        2 
  15 chr15_73652647     HPrz    T    A        1      2        2 
  15 chr15_73652647     ZBoe    T    A        0      0        2 
  15 chr15_73652647     ZGre    T    A        0      0        2 
  15 chr15_73652647     ZHar    T    A        0      0        2 
  15 chr15_73652647   Sample    T    A        0      0        2 
  15 chr15_73659215     AAsi    C    T        0      0        2 
  15 chr15_73659215     AKia    C    T        0      0        2 
  15 chr15_73659215     AOna    C    T        0      0        2 
  15 chr15_73659215     ASom    C    T        0      0        2 
  15 chr15_73659215     HCab    C    T        1      2        2 
  15 chr15_73659215     HPrz    C    T        1      2        2 
  15 chr15_73659215     ZBoe    C    T        0      0        2 
  15 chr15_73659215     ZGre    C    T        0      0        2 
  15 chr15_73659215     ZHar    C    T        0      0        2 
  15 chr15_73659215   Sample    C    T        0      0        2 
  15 chr15_73664884     AAsi    G    C        0      0        2 
  15 chr15_73664884     AKia    G    C        0      0        2 
  15 chr15_73664884     AOna    G    C        0      0        2 
  15 chr15_73664884     ASom    G    C        0      0        2 
  15 chr15_73664884     HCab    G    C        1      2        2 
  15 chr15_73664884     HPrz    G    C        1      2        2 
  15 chr15_73664884     ZBoe    G    C        0      0        2 
  15 chr15_73664884     ZGre    G    C        0      0        2 
  15 chr15_73664884     ZHar    G    C        0      0        2 
  15 chr15_73664884   Sample    G    C        0      0        2 
  15 chr15_73668044     AAsi    A    G        0      0        2 
  15 chr15_73668044     AKia    A    G        0      0        2 
  15 chr15_73668044     AOna    A    G        0      0        2 
  15 chr15_73668044     ASom    A    G        0      0        2 
  15 chr15_73668044     HCab    A    G        0      0        2 
  15 chr15_73668044     HPrz    A    G        0      0        2 
  15 chr15_73668044     ZBoe    A    G        1      2        2 
  15 chr15_73668044     ZGre    A    G        1      2        2 
  15 chr15_73668044     ZHar    A    G        1      2        2 
  15 chr15_73668044   Sample    A    G        0      0        2 
  15 chr15_73668813     AAsi    G    A        0      0        2 
  15 chr15_73668813     AKia    G    A        0      0        2 
  15 chr15_73668813     AOna    G    A        0      0        2 
  15 chr15_73668813     ASom    G    A        0      0        2 
  15 chr15_73668813     HCab    G    A        1      2        2 
  15 chr15_73668813     HPrz    G    A        1      2        2 
  15 chr15_73668813     ZBoe    G    A        0      0        2 
  15 chr15_73668813     ZGre    G    A        0      0        2 
  15 chr15_73668813     ZHar    G    A        0      0        2 
  15 chr15_73668813   Sample    G    A        0      0        2 
  15 chr15_73669535     AAsi    G    C        0      0        2 
  15 chr15_73669535     AKia    G    C        0      0        2 
  15 chr15_73669535     AOna    G    C        0      0        2 
  15 chr15_73669535     ASom    G    C        0      0        2 
  15 chr15_73669535     HCab    G    C        0      0        2 
  15 chr15_73669535     HPrz    G    C        0      0        2 
  15 chr15_73669535     ZBoe    G    C      0.5      1        2 
  15 chr15_73669535     ZGre    G    C        0      0        2 
  15 chr15_73669535     ZHar    G    C        0      0        2 
  15 chr15_73669535   Sample    G    C        0      0        2 
  15 chr15_73669746     AAsi    G    A        0      0        2 
  15 chr15_73669746     AKia    G    A        0      0        2 
  15 chr15_73669746     AOna    G    A        0      0        2 
  15 chr15_73669746     ASom    G    A        0      0        2 
  15 chr15_73669746     HCab    G    A        1      2        2 
  15 chr15_73669746     HPrz    G    A        1      2        2 
  15 chr15_73669746     ZBoe    G    A        0      0        2 
  15 chr15_73669746     ZGre    G    A        0      0        2 
  15 chr15_73669746     ZHar    G    A        0      0        2 
  15 chr15_73669746   Sample    G    A        0      0        2 
  15 chr15_73678768     AAsi    G    C        0      0        2 
  15 chr15_73678768     AKia    G    C        0      0        2 
  15 chr15_73678768     AOna    G    C        0      0        2 
  15 chr15_73678768     ASom    G    C        0      0        2 
  15 chr15_73678768     HCab    G    C        1      2        2 
  15 chr15_73678768     HPrz    G    C        1      2        2 
  15 chr15_73678768     ZBoe    G    C        0      0        2 
  15 chr15_73678768     ZGre    G    C        0      0        2 
  15 chr15_73678768     ZHar    G    C        0      0        2 
  15 chr15_73678768   Sample    G    C        0      0        2 
  15 chr15_73680945     AAsi    C    T        0      0        2 
  15 chr15_73680945     AKia    C    T        1      2        2 
  15 chr15_73680945     AOna    C    T        0      0        2 
  15 chr15_73680945     ASom    C    T        0      0        2 
  15 chr15_73680945     HCab    C    T        0      0        2 
  15 chr15_73680945     HPrz    C    T        0      0        2 
  15 chr15_73680945     ZBoe    C    T        0      0        2 
  15 chr15_73680945     ZGre    C    T        0      0        2 
  15 chr15_73680945     ZHar    C    T        0      0        2 
  15 chr15_73680945   Sample    C    T        0      0        2 
  15 chr15_73681504     AAsi    G    A        0      0        2 
  15 chr15_73681504     AKia    G    A        0      0        2 
  15 chr15_73681504     AOna    G    A        0      0        2 
  15 chr15_73681504     ASom    G    A        0      0        2 
  15 chr15_73681504     HCab    G    A        1      2        2 
  15 chr15_73681504     HPrz    G    A        1      2        2 
  15 chr15_73681504     ZBoe    G    A        0      0        2 
  15 chr15_73681504     ZGre    G    A        0      0        2 
  15 chr15_73681504     ZHar    G    A        0      0        2 
  15 chr15_73681504   Sample    G    A        0      0        2 
  15 chr15_73684716     AAsi    C    A        0      0        2 
  15 chr15_73684716     AKia    C    A        0      0        2 
  15 chr15_73684716     AOna    C    A        0      0        2 
  15 chr15_73684716     ASom    C    A        0      0        2 
  15 chr15_73684716     HCab    C    A        1      2        2 
  15 chr15_73684716     HPrz    C    A        1      2        2 
  15 chr15_73684716     ZBoe    C    A        0      0        2 
  15 chr15_73684716     ZGre    C    A        0      0        2 
  15 chr15_73684716     ZHar    C    A        0      0        2 
  15 chr15_73684716   Sample    C    A        0      0        2 
  15 chr15_73686499     AAsi    A    C        0      0        2 
  15 chr15_73686499     AKia    A    C        0      0        2 
  15 chr15_73686499     AOna    A    C        1      2        2 
  15 chr15_73686499     ASom    A    C        0      0        2 
  15 chr15_73686499     HCab    A    C        0      0        2 
  15 chr15_73686499     HPrz    A    C        0      0        2 
  15 chr15_73686499     ZBoe    A    C        0      0        2 
  15 chr15_73686499     ZGre    A    C        0      0        2 
  15 chr15_73686499     ZHar    A    C        0      0        2 
  15 chr15_73686499   Sample    A    C        0      0        2 
  15 chr15_73686995     AAsi    T    A        0      0        2 
  15 chr15_73686995     AKia    T    A        0      0        2 
  15 chr15_73686995     AOna    T    A        0      0        2 
  15 chr15_73686995     ASom    T    A        0      0        2 
  15 chr15_73686995     HCab    T    A        0      0        2 
  15 chr15_73686995     HPrz    T    A        0      0        2 
  15 chr15_73686995     ZBoe    T    A        0      0        2 
  15 chr15_73686995     ZGre    T    A        0      0        2 
  15 chr15_73686995     ZHar    T    A        1      2        2 
  15 chr15_73686995   Sample    T    A        0      0        2 
  15 chr15_73695249     AAsi    T    C        0      0        2 
  15 chr15_73695249     AKia    T    C      0.5      1        2 
  15 chr15_73695249     AOna    T    C        0      0        2 
  15 chr15_73695249     ASom    T    C        0      0        2 
  15 chr15_73695249     HCab    T    C        0      0        2 
  15 chr15_73695249     HPrz    T    C        0      0        2 
  15 chr15_73695249     ZBoe    T    C        0      0        2 
  15 chr15_73695249     ZGre    T    C        0      0        2 
  15 chr15_73695249     ZHar    T    C        0      0        2 
  15 chr15_73695249   Sample    T    C        0      0        2 
  15 chr15_73703683     AAsi    G    C        0      0        2 
  15 chr15_73703683     AKia    G    C        0      0        2 
  15 chr15_73703683     AOna    G    C        0      0        2 
  15 chr15_73703683     ASom    G    C        0      0        2 
  15 chr15_73703683     HCab    G    C        0      0        2 
  15 chr15_73703683     HPrz    G    C        0      0        2 
  15 chr15_73703683     ZBoe    G    C        0      0        2 
  15 chr15_73703683     ZGre    G    C      0.5      1        2 
  15 chr15_73703683     ZHar    G    C        0      0        2 
  15 chr15_73703683   Sample    G    C        0      0        2 
  15 chr15_73706062     AAsi    C    T        0      0        2 
  15 chr15_73706062     AKia    C    T        0      0        2 
  15 chr15_73706062     AOna    C    T        0      0        2 
  15 chr15_73706062     ASom    C    T        0      0        2 
  15 chr15_73706062     HCab    C    T        0      0        2 
  15 chr15_73706062     HPrz    C    T        0      0        2 
  15 chr15_73706062     ZBoe    C    T        0      0        2 
  15 chr15_73706062     ZGre    C    T        0      0        2 
  15 chr15_73706062     ZHar    C    T        1      2        2 
  15 chr15_73706062   Sample    C    T        0      0        2 
  15 chr15_73708681     AAsi    T    C        0      0        2 
  15 chr15_73708681     AKia    T    C        1      2        2 
  15 chr15_73708681     AOna    T    C      0.5      1        2 
  15 chr15_73708681     ASom    T    C        0      0        2 
  15 chr15_73708681     HCab    T    C        0      0        2 
  15 chr15_73708681     HPrz    T    C        0      0        2 
  15 chr15_73708681     ZBoe    T    C        0      0        2 
  15 chr15_73708681     ZGre    T    C        0      0        2 
  15 chr15_73708681     ZHar    T    C        0      0        2 
  15 chr15_73708681   Sample    T    C        0      0        2 
  15 chr15_73716782     AAsi    C    T        0      0        2 
  15 chr15_73716782     AKia    C    T        0      0        2 
  15 chr15_73716782     AOna    C    T        0      0        2 
  15 chr15_73716782     ASom    C    T        0      0        2 
  15 chr15_73716782     HCab    C    T        0      0        2 
  15 chr15_73716782     HPrz    C    T        0      0        2 
  15 chr15_73716782     ZBoe    C    T      0.5      1        2 
  15 chr15_73716782     ZGre    C    T        0      0        2 
  15 chr15_73716782     ZHar    C    T        0      0        2 
  15 chr15_73716782   Sample    C    T        0      0        2 
  15 chr15_73719707     AAsi    T    C        0      0        2 
  15 chr15_73719707     AKia    T    C        0      0        2 
  15 chr15_73719707     AOna    T    C        0      0        2 
  15 chr15_73719707     ASom    T    C        0      0        2 
  15 chr15_73719707     HCab    T    C        0      0        2 
  15 chr15_73719707     HPrz    T    C      0.5      1        2 
  15 chr15_73719707     ZBoe    T    C        0      0        2 
  15 chr15_73719707     ZGre    T    C        0      0        2 
  15 chr15_73719707     ZHar    T    C        0      0        2 
  15 chr15_73719707   Sample    T    C        0      0        2 
  15 chr15_73725418     AAsi    T    C        0      0        2 
  15 chr15_73725418     AKia    T    C        0      0        2 
  15 chr15_73725418     AOna    T    C        0      0        2 
  15 chr15_73725418     ASom    T    C        0      0        2 
  15 chr15_73725418     HCab    T    C        0      0        2 
  15 chr15_73725418     HPrz    T    C      0.5      1        2 
  15 chr15_73725418     ZBoe    T    C        0      0        2 
  15 chr15_73725418     ZGre    T    C        0      0        2 
  15 chr15_73725418     ZHar    T    C        0      0        2 
  15 chr15_73725418   Sample    T    C        0      0        2 
  15 chr15_73725507     AAsi    A    G        0      0        2 
  15 chr15_73725507     AKia    A    G        0      0        2 
  15 chr15_73725507     AOna    A    G        0      0        2 
  15 chr15_73725507     ASom    A    G        0      0        2 
  15 chr15_73725507     HCab    A    G        0      0        2 
  15 chr15_73725507     HPrz    A    G      0.5      1        2 
  15 chr15_73725507     ZBoe    A    G        0      0        2 
  15 chr15_73725507     ZGre    A    G        0      0        2 
  15 chr15_73725507     ZHar    A    G        0      0        2 
  15 chr15_73725507   Sample    A    G        0      0        2 
  15 chr15_73725618     AAsi    A    C        0      0        2 
  15 chr15_73725618     AKia    A    C        0      0        2 
  15 chr15_73725618     AOna    A    C        0      0        2 
  15 chr15_73725618     ASom    A    C        0      0        2 
  15 chr15_73725618     HCab    A    C        1      2        2 
  15 chr15_73725618     HPrz    A    C        1      2        2 
  15 chr15_73725618     ZBoe    A    C        0      0        2 
  15 chr15_73725618     ZGre    A    C        0      0        2 
  15 chr15_73725618     ZHar    A    C        0      0        2 
  15 chr15_73725618   Sample    A    C        0      0        2 
  15 chr15_73737643     AAsi    T    G        0      0        2 
  15 chr15_73737643     AKia    T    G        0      0        2 
  15 chr15_73737643     AOna    T    G        0      0        2 
  15 chr15_73737643     ASom    T    G        0      0        2 
  15 chr15_73737643     HCab    T    G        0      0        2 
  15 chr15_73737643     HPrz    T    G      0.5      1        2 
  15 chr15_73737643     ZBoe    T    G        0      0        2 
  15 chr15_73737643     ZGre    T    G        0      0        2 
  15 chr15_73737643     ZHar    T    G        0      0        2 
  15 chr15_73737643   Sample    T    G        0      0        2 
  15 chr15_73741334     AAsi    T    C        0      0        2 
  15 chr15_73741334     AKia    T    C        0      0        2 
  15 chr15_73741334     AOna    T    C        0      0        2 
  15 chr15_73741334     ASom    T    C        0      0        2 
  15 chr15_73741334     HCab    T    C        1      2        2 
  15 chr15_73741334     HPrz    T    C        1      2        2 
  15 chr15_73741334     ZBoe    T    C        0      0        2 
  15 chr15_73741334     ZGre    T    C        0      0        2 
  15 chr15_73741334     ZHar    T    C        0      0        2 
  15 chr15_73741334   Sample    T    C        0      0        2 
  15 chr15_73743310     AAsi    C    T        0      0        2 
  15 chr15_73743310     AKia    C    T        0      0        2 
  15 chr15_73743310     AOna    C    T        0      0        2 
  15 chr15_73743310     ASom    C    T        0      0        2 
  15 chr15_73743310     HCab    C    T        0      0        2 
  15 chr15_73743310     HPrz    C    T        0      0        2 
  15 chr15_73743310     ZBoe    C    T        0      0        2 
  15 chr15_73743310     ZGre    C    T        0      0        2 
  15 chr15_73743310     ZHar    C    T        1      2        2 
  15 chr15_73743310   Sample    C    T        0      0        2 
  15 chr15_73743555     AAsi    T    C        0      0        2 
  15 chr15_73743555     AKia    T    C        0      0        2 
  15 chr15_73743555     AOna    T    C        0      0        2 
  15 chr15_73743555     ASom    T    C        0      0        2 
  15 chr15_73743555     HCab    T    C        0      0        2 
  15 chr15_73743555     HPrz    T    C      0.5      1        2 
  15 chr15_73743555     ZBoe    T    C        0      0        2 
  15 chr15_73743555     ZGre    T    C        0      0        2 
  15 chr15_73743555     ZHar    T    C        0      0        2 
  15 chr15_73743555   Sample    T    C        0      0        2 
  15 chr15_73763861     AAsi    A    G        0      0        2 
  15 chr15_73763861     AKia    A    G        0      0        2 
  15 chr15_73763861     AOna    A    G        0      0        2 
  15 chr15_73763861     ASom    A    G        0      0        2 
  15 chr15_73763861     HCab    A    G        1      2        2 
  15 chr15_73763861     HPrz    A    G      0.5      1        2 
  15 chr15_73763861     ZBoe    A    G        0      0        2 
  15 chr15_73763861     ZGre    A    G        0      0        2 
  15 chr15_73763861     ZHar    A    G        0      0        2 
  15 chr15_73763861   Sample    A    G        0      0        2 
  15 chr15_73766188     AAsi    G    A        0      0        2 
  15 chr15_73766188     AKia    G    A        0      0        2 
  15 chr15_73766188     AOna    G    A        0      0        2 
  15 chr15_73766188     ASom    G    A        0      0        2 
  15 chr15_73766188     HCab    G    A        1      2        2 
  15 chr15_73766188     HPrz    G    A        1      2        2 
  15 chr15_73766188     ZBoe    G    A        0      0        2 
  15 chr15_73766188     ZGre    G    A        0      0        2 
  15 chr15_73766188     ZHar    G    A        0      0        2 
  15 chr15_73766188   Sample    G    A        0      0        2 
  15 chr15_73766485     AAsi    C    T        0      0        2 
  15 chr15_73766485     AKia    C    T        0      0        2 
  15 chr15_73766485     AOna    C    T      0.5      1        2 
  15 chr15_73766485     ASom    C    T        0      0        2 
  15 chr15_73766485     HCab    C    T        0      0        2 
  15 chr15_73766485     HPrz    C    T        0      0        2 
  15 chr15_73766485     ZBoe    C    T        0      0        2 
  15 chr15_73766485     ZGre    C    T        0      0        2 
  15 chr15_73766485     ZHar    C    T        0      0        2 
  15 chr15_73766485   Sample    C    T        0      0        2 
  15 chr15_73766883     AAsi    A    C        1      2        2 
  15 chr15_73766883     AKia    A    C        0      0        2 
  15 chr15_73766883     AOna    A    C        0      0        2 
  15 chr15_73766883     ASom    A    C        1      2        2 
  15 chr15_73766883     HCab    A    C        0      0        2 
  15 chr15_73766883     HPrz    A    C        0      0        2 
  15 chr15_73766883     ZBoe    A    C        0      0        2 
  15 chr15_73766883     ZGre    A    C        0      0        2 
  15 chr15_73766883     ZHar    A    C        0      0        2 
  15 chr15_73766883   Sample    A    C        1      2        2 
  15 chr15_73766928     AAsi    A    G        0      0        2 
  15 chr15_73766928     AKia    A    G        0      0        2 
  15 chr15_73766928     AOna    A    G        0      0        2 
  15 chr15_73766928     ASom    A    G        0      0        2 
  15 chr15_73766928     HCab    A    G        1      2        2 
  15 chr15_73766928     HPrz    A    G        1      2        2 
  15 chr15_73766928     ZBoe    A    G        0      0        2 
  15 chr15_73766928     ZGre    A    G        0      0        2 
  15 chr15_73766928     ZHar    A    G        0      0        2 
  15 chr15_73766928   Sample    A    G        0      0        2 
  15 chr15_73773323     AAsi    G    T        1      2        2 
  15 chr15_73773323     AKia    G    T        0      0        2 
  15 chr15_73773323     AOna    G    T        0      0        2 
  15 chr15_73773323     ASom    G    T        1      2        2 
  15 chr15_73773323     HCab    G    T        0      0        2 
  15 chr15_73773323     HPrz    G    T        0      0        2 
  15 chr15_73773323     ZBoe    G    T        0      0        2 
  15 chr15_73773323     ZGre    G    T        0      0        2 
  15 chr15_73773323     ZHar    G    T        0      0        2 
  15 chr15_73773323   Sample    G    T        0      0        2 
  15 chr15_73779030     AAsi    T    G        0      0        2 
  15 chr15_73779030     AKia    T    G        0      0        2 
  15 chr15_73779030     AOna    T    G        0      0        2 
  15 chr15_73779030     ASom    T    G        0      0        2 
  15 chr15_73779030     HCab    T    G        0      0        2 
  15 chr15_73779030     HPrz    T    G        0      0        2 
  15 chr15_73779030     ZBoe    T    G        1      2        2 
  15 chr15_73779030     ZGre    T    G        0      0        2 
  15 chr15_73779030     ZHar    T    G        0      0        2 
  15 chr15_73779030   Sample    T    G        0      0        2 
  15 chr15_73779805     AAsi    G    A        0      0        2 
  15 chr15_73779805     AKia    G    A        0      0        2 
  15 chr15_73779805     AOna    G    A        0      0        2 
  15 chr15_73779805     ASom    G    A        0      0        2 
  15 chr15_73779805     HCab    G    A        1      2        2 
  15 chr15_73779805     HPrz    G    A      0.5      1        2 
  15 chr15_73779805     ZBoe    G    A        0      0        2 
  15 chr15_73779805     ZGre    G    A        0      0        2 
  15 chr15_73779805     ZHar    G    A        0      0        2 
  15 chr15_73779805   Sample    G    A        0      0        2 
  15 chr15_73780458     AAsi    C    T        0      0        2 
  15 chr15_73780458     AKia    C    T        0      0        2 
  15 chr15_73780458     AOna    C    T        0      0        2 
  15 chr15_73780458     ASom    C    T        0      0        2 
  15 chr15_73780458     HCab    C    T        1      2        2 
  15 chr15_73780458     HPrz    C    T      0.5      1        2 
  15 chr15_73780458     ZBoe    C    T        0      0        2 
  15 chr15_73780458     ZGre    C    T        0      0        2 
  15 chr15_73780458     ZHar    C    T        0      0        2 
  15 chr15_73780458   Sample    C    T        0      0        2 
  15 chr15_73781364     AAsi    G    T        0      0        2 
  15 chr15_73781364     AKia    G    T        1      2        2 
  15 chr15_73781364     AOna    G    T        1      2        2 
  15 chr15_73781364     ASom    G    T        0      0        2 
  15 chr15_73781364     HCab    G    T        0      0        2 
  15 chr15_73781364     HPrz    G    T        0      0        2 
  15 chr15_73781364     ZBoe    G    T        0      0        2 
  15 chr15_73781364     ZGre    G    T        0      0        2 
  15 chr15_73781364     ZHar    G    T        0      0        2 
  15 chr15_73781364   Sample    G    T        0      0        2 
  15 chr15_73798867     AAsi    C    G        0      0        2 
  15 chr15_73798867     AKia    C    G        1      2        2 
  15 chr15_73798867     AOna    C    G      0.5      1        2 
  15 chr15_73798867     ASom    C    G        0      0        2 
  15 chr15_73798867     HCab    C    G        0      0        2 
  15 chr15_73798867     HPrz    C    G        0      0        2 
  15 chr15_73798867     ZBoe    C    G        0      0        2 
  15 chr15_73798867     ZGre    C    G        0      0        2 
  15 chr15_73798867     ZHar    C    G        0      0        2 
  15 chr15_73798867   Sample    C    G        0      0        2 
  15 chr15_73799163     AAsi    A    G        0      0        2 
  15 chr15_73799163     AKia    A    G        0      0        2 
  15 chr15_73799163     AOna    A    G      0.5      1        2 
  15 chr15_73799163     ASom    A    G        0      0        2 
  15 chr15_73799163     HCab    A    G        0      0        2 
  15 chr15_73799163     HPrz    A    G        0      0        2 
  15 chr15_73799163     ZBoe    A    G        0      0        2 
  15 chr15_73799163     ZGre    A    G        0      0        2 
  15 chr15_73799163     ZHar    A    G        0      0        2 
  15 chr15_73799163   Sample    A    G        0      0        2 
  15 chr15_73823001     AAsi    G    T        0      0        2 
  15 chr15_73823001     AKia    G    T        0      0        2 
  15 chr15_73823001     AOna    G    T        0      0        2 
  15 chr15_73823001     ASom    G    T        0      0        2 
  15 chr15_73823001     HCab    G    T        1      2        2 
  15 chr15_73823001     HPrz    G    T        1      2        2 
  15 chr15_73823001     ZBoe    G    T        0      0        2 
  15 chr15_73823001     ZGre    G    T        0      0        2 
  15 chr15_73823001     ZHar    G    T        0      0        2 
  15 chr15_73823001   Sample    G    T        0      0        2 
  15 chr15_73832080     AAsi    T    C        0      0        2 
  15 chr15_73832080     AKia    T    C        0      0        2 
  15 chr15_73832080     AOna    T    C        0      0        2 
  15 chr15_73832080     ASom    T    C        0      0        2 
  15 chr15_73832080     HCab    T    C        0      0        2 
  15 chr15_73832080     HPrz    T    C        0      0        2 
  15 chr15_73832080     ZBoe    T    C        0      0        2 
  15 chr15_73832080     ZGre    T    C        1      2        2 
  15 chr15_73832080     ZHar    T    C        0      0        2 
  15 chr15_73832080   Sample    T    C        0      0        2 
  15 chr15_73833345     AAsi    T    C        0      0        2 
  15 chr15_73833345     AKia    T    C        0      0        2 
  15 chr15_73833345     AOna    T    C        0      0        2 
  15 chr15_73833345     ASom    T    C        0      0        2 
  15 chr15_73833345     HCab    T    C        0      0        2 
  15 chr15_73833345     HPrz    T    C        0      0        2 
  15 chr15_73833345     ZBoe    T    C        0      0        2 
  15 chr15_73833345     ZGre    T    C        0      0        2 
  15 chr15_73833345     ZHar    T    C        1      2        2 
  15 chr15_73833345   Sample    T    C        0      0        2 
  15 chr15_73838840     AAsi    A    C        0      0        2 
  15 chr15_73838840     AKia    A    C        0      0        2 
  15 chr15_73838840     AOna    A    C        0      0        2 
  15 chr15_73838840     ASom    A    C        0      0        2 
  15 chr15_73838840     HCab    A    C        0      0        2 
  15 chr15_73838840     HPrz    A    C        0      0        2 
  15 chr15_73838840     ZBoe    A    C        0      0        2 
  15 chr15_73838840     ZGre    A    C        0      0        2 
  15 chr15_73838840     ZHar    A    C        1      2        2 
  15 chr15_73838840   Sample    A    C        0      0        2 
  15 chr15_73839192     AAsi    A    G        0      0        2 
  15 chr15_73839192     AKia    A    G      0.5      1        2 
  15 chr15_73839192     AOna    A    G        0      0        2 
  15 chr15_73839192     ASom    A    G        0      0        2 
  15 chr15_73839192     HCab    A    G        0      0        2 
  15 chr15_73839192     HPrz    A    G        0      0        2 
  15 chr15_73839192     ZBoe    A    G        0      0        2 
  15 chr15_73839192     ZGre    A    G        0      0        2 
  15 chr15_73839192     ZHar    A    G        0      0        2 
  15 chr15_73839192   Sample    A    G        0      0        2 
  15 chr15_73842465     AAsi    C    T        0      0        2 
  15 chr15_73842465     AKia    C    T      0.5      1        2 
  15 chr15_73842465     AOna    C    T        0      0        2 
  15 chr15_73842465     ASom    C    T        0      0        2 
  15 chr15_73842465     HCab    C    T        0      0        2 
  15 chr15_73842465     HPrz    C    T        0      0        2 
  15 chr15_73842465     ZBoe    C    T        0      0        2 
  15 chr15_73842465     ZGre    C    T        0      0        2 
  15 chr15_73842465     ZHar    C    T        0      0        2 
  15 chr15_73842465   Sample    C    T        0      0        2 
  15 chr15_73845627     AAsi    T    C        0      0        2 
  15 chr15_73845627     AKia    T    C        0      0        2 
  15 chr15_73845627     AOna    T    C        0      0        2 
  15 chr15_73845627     ASom    T    C        0      0        2 
  15 chr15_73845627     HCab    T    C        1      2        2 
  15 chr15_73845627     HPrz    T    C        1      2        2 
  15 chr15_73845627     ZBoe    T    C        0      0        2 
  15 chr15_73845627     ZGre    T    C        0      0        2 
  15 chr15_73845627     ZHar    T    C        0      0        2 
  15 chr15_73845627   Sample    T    C        0      0        2 
  15 chr15_73846546     AAsi    G    T        0      0        2 
  15 chr15_73846546     AKia    G    T        0      0        2 
  15 chr15_73846546     AOna    G    T        0      0        2 
  15 chr15_73846546     ASom    G    T        0      0        2 
  15 chr15_73846546     HCab    G    T        0      0        2 
  15 chr15_73846546     HPrz    G    T        0      0        2 
  15 chr15_73846546     ZBoe    G    T        0      0        2 
  15 chr15_73846546     ZGre    G    T      0.5      1        2 
  15 chr15_73846546     ZHar    G    T        0      0        2 
  15 chr15_73846546   Sample    G    T        0      0        2 
  15 chr15_73846583     AAsi    C    T        1      2        2 
  15 chr15_73846583     AKia    C    T        0      0        2 
  15 chr15_73846583     AOna    C    T        0      0        2 
  15 chr15_73846583     ASom    C    T        0      0        2 
  15 chr15_73846583     HCab    C    T        0      0        2 
  15 chr15_73846583     HPrz    C    T        0      0        2 
  15 chr15_73846583     ZBoe    C    T        0      0        2 
  15 chr15_73846583     ZGre    C    T        0      0        2 
  15 chr15_73846583     ZHar    C    T        0      0        2 
  15 chr15_73846583   Sample    C    T        0      0        2 
  15 chr15_73854864     AAsi    G    A        1      2        2 
  15 chr15_73854864     AKia    G    A        1      2        2 
  15 chr15_73854864     AOna    G    A        1      2        2 
  15 chr15_73854864     ASom    G    A        0      0        2 
  15 chr15_73854864     HCab    G    A        1      2        2 
  15 chr15_73854864     HPrz    G    A        1      2        2 
  15 chr15_73854864     ZBoe    G    A        0      0        2 
  15 chr15_73854864     ZGre    G    A        0      0        2 
  15 chr15_73854864     ZHar    G    A        0      0        2 
  15 chr15_73854864   Sample    G    A        0      0        2 
  15 chr15_73861708     AAsi    C    A        0      0        2 
  15 chr15_73861708     AKia    C    A        0      0        2 
  15 chr15_73861708     AOna    C    A        0      0        2 
  15 chr15_73861708     ASom    C    A        0      0        2 
  15 chr15_73861708     HCab    C    A        0      0        2 
  15 chr15_73861708     HPrz    C    A        0      0        2 
  15 chr15_73861708     ZBoe    C    A      0.5      1        2 
  15 chr15_73861708     ZGre    C    A        0      0        2 
  15 chr15_73861708     ZHar    C    A        0      0        2 
  15 chr15_73861708   Sample    C    A        0      0        2 
  15 chr15_73864529     AAsi    T    A        1      2        2 
  15 chr15_73864529     AKia    T    A        0      0        2 
  15 chr15_73864529     AOna    T    A        0      0        2 
  15 chr15_73864529     ASom    T    A        0      0        2 
  15 chr15_73864529     HCab    T    A        0      0        2 
  15 chr15_73864529     HPrz    T    A        0      0        2 
  15 chr15_73864529     ZBoe    T    A        0      0        2 
  15 chr15_73864529     ZGre    T    A        0      0        2 
  15 chr15_73864529     ZHar    T    A        0      0        2 
  15 chr15_73864529   Sample    T    A        0      0        2 
  15 chr15_73870911     AAsi    A    C        0      0        2 
  15 chr15_73870911     AKia    A    C        0      0        2 
  15 chr15_73870911     AOna    A    C        1      2        2 
  15 chr15_73870911     ASom    A    C        0      0        2 
  15 chr15_73870911     HCab    A    C        0      0        2 
  15 chr15_73870911     HPrz    A    C        0      0        2 
  15 chr15_73870911     ZBoe    A    C        0      0        2 
  15 chr15_73870911     ZGre    A    C        0      0        2 
  15 chr15_73870911     ZHar    A    C        0      0        2 
  15 chr15_73870911   Sample    A    C        0      0        2 
  15 chr15_73877710     AAsi    C    G        0      0        2 
  15 chr15_73877710     AKia    C    G        0      0        2 
  15 chr15_73877710     AOna    C    G        1      2        2 
  15 chr15_73877710     ASom    C    G        0      0        2 
  15 chr15_73877710     HCab    C    G        0      0        2 
  15 chr15_73877710     HPrz    C    G        0      0        2 
  15 chr15_73877710     ZBoe    C    G        0      0        2 
  15 chr15_73877710     ZGre    C    G        0      0        2 
  15 chr15_73877710     ZHar    C    G        0      0        2 
  15 chr15_73877710   Sample    C    G        0      0        2 
  15 chr15_73878081     AAsi    T    C        0      0        2 
  15 chr15_73878081     AKia    T    C        0      0        2 
  15 chr15_73878081     AOna    T    C        0      0        2 
  15 chr15_73878081     ASom    T    C        0      0        2 
  15 chr15_73878081     HCab    T    C        0      0        2 
  15 chr15_73878081     HPrz    T    C        0      0        2 
  15 chr15_73878081     ZBoe    T    C        0      0        2 
  15 chr15_73878081     ZGre    T    C        0      0        2 
  15 chr15_73878081     ZHar    T    C        1      2        2 
  15 chr15_73878081   Sample    T    C        0      0        2 
  15 chr15_73879376     AAsi    A    G        0      0        2 
  15 chr15_73879376     AKia    A    G        0      0        2 
  15 chr15_73879376     AOna    A    G        0      0        2 
  15 chr15_73879376     ASom    A    G        0      0        2 
  15 chr15_73879376     HCab    A    G        0      0        2 
  15 chr15_73879376     HPrz    A    G        0      0        2 
  15 chr15_73879376     ZBoe    A    G      0.5      1        2 
  15 chr15_73879376     ZGre    A    G        0      0        2 
  15 chr15_73879376     ZHar    A    G        0      0        2 
  15 chr15_73879376   Sample    A    G        0      0        2 
  15 chr15_73880058     AAsi    T    C        1      2        2 
  15 chr15_73880058     AKia    T    C        0      0        2 
  15 chr15_73880058     AOna    T    C        0      0        2 
  15 chr15_73880058     ASom    T    C        0      0        2 
  15 chr15_73880058     HCab    T    C        0      0        2 
  15 chr15_73880058     HPrz    T    C        0      0        2 
  15 chr15_73880058     ZBoe    T    C        0      0        2 
  15 chr15_73880058     ZGre    T    C        0      0        2 
  15 chr15_73880058     ZHar    T    C        0      0        2 
  15 chr15_73880058   Sample    T    C        0      0        2 
  15 chr15_73881843     AAsi    C    G        0      0        2 
  15 chr15_73881843     AKia    C    G        0      0        2 
  15 chr15_73881843     AOna    C    G        0      0        2 
  15 chr15_73881843     ASom    C    G        0      0        2 
  15 chr15_73881843     HCab    C    G        1      2        2 
  15 chr15_73881843     HPrz    C    G        1      2        2 
  15 chr15_73881843     ZBoe    C    G        0      0        2 
  15 chr15_73881843     ZGre    C    G        0      0        2 
  15 chr15_73881843     ZHar    C    G        0      0        2 
  15 chr15_73881843   Sample    C    G        0      0        2 
  15 chr15_73883150     AAsi    A    G        0      0        2 
  15 chr15_73883150     AKia    A    G        0      0        2 
  15 chr15_73883150     AOna    A    G        0      0        2 
  15 chr15_73883150     ASom    A    G        0      0        2 
  15 chr15_73883150     HCab    A    G        1      2        2 
  15 chr15_73883150     HPrz    A    G        1      2        2 
  15 chr15_73883150     ZBoe    A    G      0.5      1        2 
  15 chr15_73883150     ZGre    A    G        0      0        2 
  15 chr15_73883150     ZHar    A    G        1      2        2 
  15 chr15_73883150   Sample    A    G        0      0        2 
  15 chr15_73888152     AAsi    A    G      0.5      1        2 
  15 chr15_73888152     AKia    A    G        0      0        2 
  15 chr15_73888152     AOna    A    G        0      0        2 
  15 chr15_73888152     ASom    A    G        0      0        2 
  15 chr15_73888152     HCab    A    G        0      0        2 
  15 chr15_73888152     HPrz    A    G        0      0        2 
  15 chr15_73888152     ZBoe    A    G        0      0        2 
  15 chr15_73888152     ZGre    A    G        0      0        2 
  15 chr15_73888152     ZHar    A    G        0      0        2 
  15 chr15_73888152   Sample    A    G        0      0        2 
  15 chr15_73890752     AAsi    A    T        0      0        2 
  15 chr15_73890752     AKia    A    T        0      0        2 
  15 chr15_73890752     AOna    A    T        0      0        2 
  15 chr15_73890752     ASom    A    T        0      0        2 
  15 chr15_73890752     HCab    A    T        1      2        2 
  15 chr15_73890752     HPrz    A    T        1      2        2 
  15 chr15_73890752     ZBoe    A    T        0      0        2 
  15 chr15_73890752     ZGre    A    T        0      0        2 
  15 chr15_73890752     ZHar    A    T        0      0        2 
  15 chr15_73890752   Sample    A    T        0      0        2 
  15 chr15_73892401     AAsi    A    G        0      0        2 
  15 chr15_73892401     AKia    A    G        0      0        2 
  15 chr15_73892401     AOna    A    G        1      2        2 
  15 chr15_73892401     ASom    A    G        0      0        2 
  15 chr15_73892401     HCab    A    G        0      0        2 
  15 chr15_73892401     HPrz    A    G        0      0        2 
  15 chr15_73892401     ZBoe    A    G        0      0        2 
  15 chr15_73892401     ZGre    A    G        0      0        2 
  15 chr15_73892401     ZHar    A    G        0      0        2 
  15 chr15_73892401   Sample    A    G        0      0        2 
  15 chr15_73908982     AAsi    C    T        0      0        2 
  15 chr15_73908982     AKia    C    T        0      0        2 
  15 chr15_73908982     AOna    C    T        0      0        2 
  15 chr15_73908982     ASom    C    T        0      0        2 
  15 chr15_73908982     HCab    C    T        1      2        2 
  15 chr15_73908982     HPrz    C    T        1      2        2 
  15 chr15_73908982     ZBoe    C    T        0      0        2 
  15 chr15_73908982     ZGre    C    T        0      0        2 
  15 chr15_73908982     ZHar    C    T        0      0        2 
  15 chr15_73908982   Sample    C    T        0      0        2 
  15 chr15_73910223     AAsi    A    G        1      2        2 
  15 chr15_73910223     AKia    A    G        0      0        2 
  15 chr15_73910223     AOna    A    G        0      0        2 
  15 chr15_73910223     ASom    A    G        1      2        2 
  15 chr15_73910223     HCab    A    G        0      0        2 
  15 chr15_73910223     HPrz    A    G        0      0        2 
  15 chr15_73910223     ZBoe    A    G        0      0        2 
  15 chr15_73910223     ZGre    A    G        0      0        2 
  15 chr15_73910223     ZHar    A    G        0      0        2 
  15 chr15_73910223   Sample    A    G        1      2        2 
  15 chr15_73917806     AAsi    A    G        0      0        2 
  15 chr15_73917806     AKia    A    G        0      0        2 
  15 chr15_73917806     AOna    A    G        0      0        2 
  15 chr15_73917806     ASom    A    G        0      0        2 
  15 chr15_73917806     HCab    A    G        1      2        2 
  15 chr15_73917806     HPrz    A    G        1      2        2 
  15 chr15_73917806     ZBoe    A    G        0      0        2 
  15 chr15_73917806     ZGre    A    G        0      0        2 
  15 chr15_73917806     ZHar    A    G        0      0        2 
  15 chr15_73917806   Sample    A    G        0      0        2 
  15 chr15_73920110     AAsi    C    A        0      0        2 
  15 chr15_73920110     AKia    C    A      0.5      1        2 
  15 chr15_73920110     AOna    C    A        0      0        2 
  15 chr15_73920110     ASom    C    A        0      0        2 
  15 chr15_73920110     HCab    C    A        0      0        2 
  15 chr15_73920110     HPrz    C    A        0      0        2 
  15 chr15_73920110     ZBoe    C    A        0      0        2 
  15 chr15_73920110     ZGre    C    A        0      0        2 
  15 chr15_73920110     ZHar    C    A        0      0        2 
  15 chr15_73920110   Sample    C    A        0      0        2 
  15 chr15_73930112     AAsi    A    G        0      0        2 
  15 chr15_73930112     AKia    A    G      0.5      1        2 
  15 chr15_73930112     AOna    A    G        0      0        2 
  15 chr15_73930112     ASom    A    G        0      0        2 
  15 chr15_73930112     HCab    A    G        0      0        2 
  15 chr15_73930112     HPrz    A    G        0      0        2 
  15 chr15_73930112     ZBoe    A    G        0      0        2 
  15 chr15_73930112     ZGre    A    G        0      0        2 
  15 chr15_73930112     ZHar    A    G        0      0        2 
  15 chr15_73930112   Sample    A    G        0      0        2 
  15 chr15_73935786     AAsi    A    G        0      0        2 
  15 chr15_73935786     AKia    A    G        0      0        2 
  15 chr15_73935786     AOna    A    G        0      0        2 
  15 chr15_73935786     ASom    A    G        0      0        2 
  15 chr15_73935786     HCab    A    G        1      2        2 
  15 chr15_73935786     HPrz    A    G        1      2        2 
  15 chr15_73935786     ZBoe    A    G        1      2        2 
  15 chr15_73935786     ZGre    A    G        0      0        2 
  15 chr15_73935786     ZHar    A    G        0      0        2 
  15 chr15_73935786   Sample    A    G        0      0        2 
  15 chr15_73939758     AAsi    A    G        0      0        2 
  15 chr15_73939758     AKia    A    G        0      0        2 
  15 chr15_73939758     AOna    A    G        0      0        2 
  15 chr15_73939758     ASom    A    G        0      0        2 
  15 chr15_73939758     HCab    A    G        1      2        2 
  15 chr15_73939758     HPrz    A    G      0.5      1        2 
  15 chr15_73939758     ZBoe    A    G        0      0        2 
  15 chr15_73939758     ZGre    A    G        0      0        2 
  15 chr15_73939758     ZHar    A    G        0      0        2 
  15 chr15_73939758   Sample    A    G        0      0        2 
  15 chr15_73942921     AAsi    T    C        0      0        2 
  15 chr15_73942921     AKia    T    C        0      0        2 
  15 chr15_73942921     AOna    T    C        0      0        2 
  15 chr15_73942921     ASom    T    C        0      0        2 
  15 chr15_73942921     HCab    T    C        0      0        2 
  15 chr15_73942921     HPrz    T    C        0      0        2 
  15 chr15_73942921     ZBoe    T    C        0      0        2 
  15 chr15_73942921     ZGre    T    C      0.5      1        2 
  15 chr15_73942921     ZHar    T    C        0      0        2 
  15 chr15_73942921   Sample    T    C        0      0        2 
  15 chr15_73954880     AAsi    G    A        1      2        2 
  15 chr15_73954880     AKia    G    A        0      0        2 
  15 chr15_73954880     AOna    G    A        1      2        2 
  15 chr15_73954880     ASom    G    A        1      2        2 
  15 chr15_73954880     HCab    G    A        0      0        2 
  15 chr15_73954880     HPrz    G    A        0      0        2 
  15 chr15_73954880     ZBoe    G    A        0      0        2 
  15 chr15_73954880     ZGre    G    A        0      0        2 
  15 chr15_73954880     ZHar    G    A        0      0        2 
  15 chr15_73954880   Sample    G    A        1      2        2 
  15 chr15_73964203     AAsi    A    G        0      0        2 
  15 chr15_73964203     AKia    A    G        1      2        2 
  15 chr15_73964203     AOna    A    G        1      2        2 
  15 chr15_73964203     ASom    A    G        0      0        2 
  15 chr15_73964203     HCab    A    G        0      0        2 
  15 chr15_73964203     HPrz    A    G        0      0        2 
  15 chr15_73964203     ZBoe    A    G        0      0        2 
  15 chr15_73964203     ZGre    A    G        0      0        2 
  15 chr15_73964203     ZHar    A    G        0      0        2 
  15 chr15_73964203   Sample    A    G        0      0        2 
  15 chr15_73972636     AAsi    A    T        1      2        2 
  15 chr15_73972636     AKia    A    T        0      0        2 
  15 chr15_73972636     AOna    A    T        0      0        2 
  15 chr15_73972636     ASom    A    T        1      2        2 
  15 chr15_73972636     HCab    A    T        0      0        2 
  15 chr15_73972636     HPrz    A    T        0      0        2 
  15 chr15_73972636     ZBoe    A    T        0      0        2 
  15 chr15_73972636     ZGre    A    T        0      0        2 
  15 chr15_73972636     ZHar    A    T        0      0        2 
  15 chr15_73972636   Sample    A    T        1      2        2 
  15 chr15_73986612     AAsi    A    G        0      0        2 
  15 chr15_73986612     AKia    A    G        1      2        2 
  15 chr15_73986612     AOna    A    G        0      0        2 
  15 chr15_73986612     ASom    A    G        0      0        2 
  15 chr15_73986612     HCab    A    G        0      0        2 
  15 chr15_73986612     HPrz    A    G        0      0        2 
  15 chr15_73986612     ZBoe    A    G        0      0        2 
  15 chr15_73986612     ZGre    A    G        0      0        2 
  15 chr15_73986612     ZHar    A    G        0      0        2 
  15 chr15_73986612   Sample    A    G        0      0        2 
  15 chr15_73987965     AAsi    T    C        0      0        2 
  15 chr15_73987965     AKia    T    C        0      0        2 
  15 chr15_73987965     AOna    T    C        1      2        2 
  15 chr15_73987965     ASom    T    C        0      0        2 
  15 chr15_73987965     HCab    T    C        0      0        2 
  15 chr15_73987965     HPrz    T    C        0      0        2 
  15 chr15_73987965     ZBoe    T    C        0      0        2 
  15 chr15_73987965     ZGre    T    C        0      0        2 
  15 chr15_73987965     ZHar    T    C        0      0        2 
  15 chr15_73987965   Sample    T    C        0      0        2 
  15 chr15_73989344     AAsi    A    G        0      0        2 
  15 chr15_73989344     AKia    A    G        0      0        2 
  15 chr15_73989344     AOna    A    G        0      0        2 
  15 chr15_73989344     ASom    A    G        0      0        2 
  15 chr15_73989344     HCab    A    G        0      0        2 
  15 chr15_73989344     HPrz    A    G        0      0        2 
  15 chr15_73989344     ZBoe    A    G        0      0        2 
  15 chr15_73989344     ZGre    A    G        0      0        2 
  15 chr15_73989344     ZHar    A    G        1      2        2 
  15 chr15_73989344   Sample    A    G        0      0        2 
  15 chr15_73990481     AAsi    A    G        0      0        2 
  15 chr15_73990481     AKia    A    G        0      0        2 
  15 chr15_73990481     AOna    A    G        0      0        2 
  15 chr15_73990481     ASom    A    G        0      0        2 
  15 chr15_73990481     HCab    A    G        0      0        2 
  15 chr15_73990481     HPrz    A    G        0      0        2 
  15 chr15_73990481     ZBoe    A    G        0      0        2 
  15 chr15_73990481     ZGre    A    G        0      0        2 
  15 chr15_73990481     ZHar    A    G        1      2        2 
  15 chr15_73990481   Sample    A    G        0      0        2 
  15 chr15_73990965     AAsi    A    G        0      0        2 
  15 chr15_73990965     AKia    A    G        0      0        2 
  15 chr15_73990965     AOna    A    G        0      0        2 
  15 chr15_73990965     ASom    A    G        0      0        2 
  15 chr15_73990965     HCab    A    G        0      0        2 
  15 chr15_73990965     HPrz    A    G        0      0        2 
  15 chr15_73990965     ZBoe    A    G      0.5      1        2 
  15 chr15_73990965     ZGre    A    G        0      0        2 
  15 chr15_73990965     ZHar    A    G        0      0        2 
  15 chr15_73990965   Sample    A    G        0      0        2 
  15 chr15_73998527     AAsi    A    G        0      0        2 
  15 chr15_73998527     AKia    A    G        0      0        2 
  15 chr15_73998527     AOna    A    G        0      0        2 
  15 chr15_73998527     ASom    A    G        1      2        2 
  15 chr15_73998527     HCab    A    G        0      0        2 
  15 chr15_73998527     HPrz    A    G        0      0        2 
  15 chr15_73998527     ZBoe    A    G        0      0        2 
  15 chr15_73998527     ZGre    A    G        0      0        2 
  15 chr15_73998527     ZHar    A    G        0      0        2 
  15 chr15_73998527   Sample    A    G        0      0        2 
  15 chr15_73999624     AAsi    G    A        0      0        2 
  15 chr15_73999624     AKia    G    A        0      0        2 
  15 chr15_73999624     AOna    G    A        0      0        2 
  15 chr15_73999624     ASom    G    A        0      0        2 
  15 chr15_73999624     HCab    G    A        0      0        2 
  15 chr15_73999624     HPrz    G    A        0      0        2 
  15 chr15_73999624     ZBoe    G    A      0.5      1        2 
  15 chr15_73999624     ZGre    G    A        0      0        2 
  15 chr15_73999624     ZHar    G    A        1      2        2 
  15 chr15_73999624   Sample    G    A        0      0        2 
  15 chr15_74000045     AAsi    G    T        0      0        2 
  15 chr15_74000045     AKia    G    T        0      0        2 
  15 chr15_74000045     AOna    G    T        1      2        2 
  15 chr15_74000045     ASom    G    T        0      0        2 
  15 chr15_74000045     HCab    G    T        0      0        2 
  15 chr15_74000045     HPrz    G    T        0      0        2 
  15 chr15_74000045     ZBoe    G    T        0      0        2 
  15 chr15_74000045     ZGre    G    T        0      0        2 
  15 chr15_74000045     ZHar    G    T        0      0        2 
  15 chr15_74000045   Sample    G    T        0      0        2 
  15 chr15_74000309     AAsi    A    G        0      0        2 
  15 chr15_74000309     AKia    A    G        1      2        2 
  15 chr15_74000309     AOna    A    G        0      0        2 
  15 chr15_74000309     ASom    A    G        0      0        2 
  15 chr15_74000309     HCab    A    G        0      0        2 
  15 chr15_74000309     HPrz    A    G        0      0        2 
  15 chr15_74000309     ZBoe    A    G        0      0        2 
  15 chr15_74000309     ZGre    A    G        0      0        2 
  15 chr15_74000309     ZHar    A    G        0      0        2 
  15 chr15_74000309   Sample    A    G        0      0        2 
  15 chr15_74003280     AAsi    A    G        0      0        2 
  15 chr15_74003280     AKia    A    G        0      0        2 
  15 chr15_74003280     AOna    A    G        0      0        2 
  15 chr15_74003280     ASom    A    G        0      0        2 
  15 chr15_74003280     HCab    A    G        0      0        2 
  15 chr15_74003280     HPrz    A    G      0.5      1        2 
  15 chr15_74003280     ZBoe    A    G        0      0        2 
  15 chr15_74003280     ZGre    A    G        0      0        2 
  15 chr15_74003280     ZHar    A    G        0      0        2 
  15 chr15_74003280   Sample    A    G        0      0        2 
  15 chr15_74003888     AAsi    T    C        0      0        2 
  15 chr15_74003888     AKia    T    C      0.5      1        2 
  15 chr15_74003888     AOna    T    C        0      0        2 
  15 chr15_74003888     ASom    T    C        0      0        2 
  15 chr15_74003888     HCab    T    C        0      0        2 
  15 chr15_74003888     HPrz    T    C        0      0        2 
  15 chr15_74003888     ZBoe    T    C        0      0        2 
  15 chr15_74003888     ZGre    T    C        0      0        2 
  15 chr15_74003888     ZHar    T    C        0      0        2 
  15 chr15_74003888   Sample    T    C        0      0        2 
  15 chr15_74008518     AAsi    G    A      0.5      1        2 
  15 chr15_74008518     AKia    G    A        0      0        2 
  15 chr15_74008518     AOna    G    A        0      0        2 
  15 chr15_74008518     ASom    G    A        0      0        2 
  15 chr15_74008518     HCab    G    A        0      0        2 
  15 chr15_74008518     HPrz    G    A        0      0        2 
  15 chr15_74008518     ZBoe    G    A        0      0        2 
  15 chr15_74008518     ZGre    G    A        0      0        2 
  15 chr15_74008518     ZHar    G    A        0      0        2 
  15 chr15_74008518   Sample    G    A        0      0        2 
  15 chr15_74009826     AAsi    A    G        0      0        2 
  15 chr15_74009826     AKia    A    G        0      0        2 
  15 chr15_74009826     AOna    A    G        0      0        2 
  15 chr15_74009826     ASom    A    G        0      0        2 
  15 chr15_74009826     HCab    A    G        0      0        2 
  15 chr15_74009826     HPrz    A    G        0      0        2 
  15 chr15_74009826     ZBoe    A    G        0      0        2 
  15 chr15_74009826     ZGre    A    G        1      2        2 
  15 chr15_74009826     ZHar    A    G        0      0        2 
  15 chr15_74009826   Sample    A    G        0      0        2 
  15 chr15_74015128     AAsi    T    C        0      0        2 
  15 chr15_74015128     AKia    T    C        0      0        2 
  15 chr15_74015128     AOna    T    C        0      0        2 
  15 chr15_74015128     ASom    T    C        0      0        2 
  15 chr15_74015128     HCab    T    C        0      0        2 
  15 chr15_74015128     HPrz    T    C      0.5      1        2 
  15 chr15_74015128     ZBoe    T    C        0      0        2 
  15 chr15_74015128     ZGre    T    C        0      0        2 
  15 chr15_74015128     ZHar    T    C        0      0        2 
  15 chr15_74015128   Sample    T    C        0      0        2 
  15 chr15_74024449     AAsi    C    T        0      0        2 
  15 chr15_74024449     AKia    C    T        1      2        2 
  15 chr15_74024449     AOna    C    T        0      0        2 
  15 chr15_74024449     ASom    C    T        0      0        2 
  15 chr15_74024449     HCab    C    T        1      2        2 
  15 chr15_74024449     HPrz    C    T        1      2        2 
  15 chr15_74024449     ZBoe    C    T        0      0        2 
  15 chr15_74024449     ZGre    C    T        0      0        2 
  15 chr15_74024449     ZHar    C    T        0      0        2 
  15 chr15_74024449   Sample    C    T        0      0        2 
  15 chr15_74030202     AAsi    A    T        0      0        2 
  15 chr15_74030202     AKia    A    T        1      2        2 
  15 chr15_74030202     AOna    A    T        0      0        2 
  15 chr15_74030202     ASom    A    T        0      0        2 
  15 chr15_74030202     HCab    A    T        0      0        2 
  15 chr15_74030202     HPrz    A    T        0      0        2 
  15 chr15_74030202     ZBoe    A    T        0      0        2 
  15 chr15_74030202     ZGre    A    T        0      0        2 
  15 chr15_74030202     ZHar    A    T        0      0        2 
  15 chr15_74030202   Sample    A    T        0      0        2 
  15 chr15_74039825     AAsi    T    C        0      0        2 
  15 chr15_74039825     AKia    T    C        0      0        2 
  15 chr15_74039825     AOna    T    C        0      0        2 
  15 chr15_74039825     ASom    T    C        0      0        2 
  15 chr15_74039825     HCab    T    C        1      2        2 
  15 chr15_74039825     HPrz    T    C        1      2        2 
  15 chr15_74039825     ZBoe    T    C        0      0        2 
  15 chr15_74039825     ZGre    T    C        0      0        2 
  15 chr15_74039825     ZHar    T    C        0      0        2 
  15 chr15_74039825   Sample    T    C        0      0        2 
  15 chr15_74045986     AAsi    A    G        0      0        2 
  15 chr15_74045986     AKia    A    G        0      0        2 
  15 chr15_74045986     AOna    A    G        0      0        2 
  15 chr15_74045986     ASom    A    G        0      0        2 
  15 chr15_74045986     HCab    A    G        0      0        2 
  15 chr15_74045986     HPrz    A    G        0      0        2 
  15 chr15_74045986     ZBoe    A    G        0      0        2 
  15 chr15_74045986     ZGre    A    G      0.5      1        2 
  15 chr15_74045986     ZHar    A    G        0      0        2 
  15 chr15_74045986   Sample    A    G        0      0        2 
  15 chr15_74051303     AAsi    T    C        0      0        2 
  15 chr15_74051303     AKia    T    C        0      0        2 
  15 chr15_74051303     AOna    T    C        0      0        2 
  15 chr15_74051303     ASom    T    C        0      0        2 
  15 chr15_74051303     HCab    T    C        1      2        2 
  15 chr15_74051303     HPrz    T    C        1      2        2 
  15 chr15_74051303     ZBoe    T    C        0      0        2 
  15 chr15_74051303     ZGre    T    C        0      0        2 
  15 chr15_74051303     ZHar    T    C        0      0        2 
  15 chr15_74051303   Sample    T    C        0      0        2 
  15 chr15_74053616     AAsi    A    T        0      0        2 
  15 chr15_74053616     AKia    A    T        0      0        2 
  15 chr15_74053616     AOna    A    T        0      0        2 
  15 chr15_74053616     ASom    A    T        0      0        2 
  15 chr15_74053616     HCab    A    T        0      0        2 
  15 chr15_74053616     HPrz    A    T        0      0        2 
  15 chr15_74053616     ZBoe    A    T      0.5      1        2 
  15 chr15_74053616     ZGre    A    T        0      0        2 
  15 chr15_74053616     ZHar    A    T        0      0        2 
  15 chr15_74053616   Sample    A    T        0      0        2 
  15 chr15_74062388     AAsi    A    C        0      0        2 
  15 chr15_74062388     AKia    A    C        0      0        2 
  15 chr15_74062388     AOna    A    C        0      0        2 
  15 chr15_74062388     ASom    A    C        0      0        2 
  15 chr15_74062388     HCab    A    C        1      2        2 
  15 chr15_74062388     HPrz    A    C        1      2        2 
  15 chr15_74062388     ZBoe    A    C        0      0        2 
  15 chr15_74062388     ZGre    A    C        0      0        2 
  15 chr15_74062388     ZHar    A    C        0      0        2 
  15 chr15_74062388   Sample    A    C        0      0        2 
  15 chr15_74063499     AAsi    T    C        0      0        2 
  15 chr15_74063499     AKia    T    C        0      0        2 
  15 chr15_74063499     AOna    T    C        0      0        2 
  15 chr15_74063499     ASom    T    C        1      2        2 
  15 chr15_74063499     HCab    T    C        0      0        2 
  15 chr15_74063499     HPrz    T    C        0      0        2 
  15 chr15_74063499     ZBoe    T    C        0      0        2 
  15 chr15_74063499     ZGre    T    C        0      0        2 
  15 chr15_74063499     ZHar    T    C        0      0        2 
  15 chr15_74063499   Sample    T    C        0      0        2 
  15 chr15_74067885     AAsi    C    T        0      0        2 
  15 chr15_74067885     AKia    C    T        0      0        2 
  15 chr15_74067885     AOna    C    T        0      0        2 
  15 chr15_74067885     ASom    C    T        0      0        2 
  15 chr15_74067885     HCab    C    T        0      0        2 
  15 chr15_74067885     HPrz    C    T        0      0        2 
  15 chr15_74067885     ZBoe    C    T        1      2        2 
  15 chr15_74067885     ZGre    C    T      0.5      1        2 
  15 chr15_74067885     ZHar    C    T        1      2        2 
  15 chr15_74067885   Sample    C    T        0      0        2 
  15 chr15_74068761     AAsi    C    T        0      0        2 
  15 chr15_74068761     AKia    C    T        0      0        2 
  15 chr15_74068761     AOna    C    T        0      0        2 
  15 chr15_74068761     ASom    C    T        0      0        2 
  15 chr15_74068761     HCab    C    T        1      2        2 
  15 chr15_74068761     HPrz    C    T        1      2        2 
  15 chr15_74068761     ZBoe    C    T        0      0        2 
  15 chr15_74068761     ZGre    C    T        0      0        2 
  15 chr15_74068761     ZHar    C    T        0      0        2 
  15 chr15_74068761   Sample    C    T        0      0        2 
  15 chr15_74073219     AAsi    C    A        0      0        2 
  15 chr15_74073219     AKia    C    A        0      0        2 
  15 chr15_74073219     AOna    C    A        0      0        2 
  15 chr15_74073219     ASom    C    A        1      2        2 
  15 chr15_74073219     HCab    C    A        0      0        2 
  15 chr15_74073219     HPrz    C    A        0      0        2 
  15 chr15_74073219     ZBoe    C    A        0      0        2 
  15 chr15_74073219     ZGre    C    A        0      0        2 
  15 chr15_74073219     ZHar    C    A        0      0        2 
  15 chr15_74073219   Sample    C    A        0      0        2 
  15 chr15_74073672     AAsi    C    T        0      0        2 
  15 chr15_74073672     AKia    C    T        0      0        2 
  15 chr15_74073672     AOna    C    T        0      0        2 
  15 chr15_74073672     ASom    C    T        0      0        2 
  15 chr15_74073672     HCab    C    T        0      0        2 
  15 chr15_74073672     HPrz    C    T      0.5      1        2 
  15 chr15_74073672     ZBoe    C    T        0      0        2 
  15 chr15_74073672     ZGre    C    T        0      0        2 
  15 chr15_74073672     ZHar    C    T        0      0        2 
  15 chr15_74073672   Sample    C    T        0      0        2 
  15 chr15_74074485     AAsi    T    C        0      0        2 
  15 chr15_74074485     AKia    T    C        1      2        2 
  15 chr15_74074485     AOna    T    C        0      0        2 
  15 chr15_74074485     ASom    T    C        0      0        2 
  15 chr15_74074485     HCab    T    C        0      0        2 
  15 chr15_74074485     HPrz    T    C        0      0        2 
  15 chr15_74074485     ZBoe    T    C        0      0        2 
  15 chr15_74074485     ZGre    T    C        0      0        2 
  15 chr15_74074485     ZHar    T    C        0      0        2 
  15 chr15_74074485   Sample    T    C        0      0        2 
  15 chr15_74077023     AAsi    A    T        0      0        2 
  15 chr15_74077023     AKia    A    T        0      0        2 
  15 chr15_74077023     AOna    A    T        0      0        2 
  15 chr15_74077023     ASom    A    T        0      0        2 
  15 chr15_74077023     HCab    A    T        0      0        2 
  15 chr15_74077023     HPrz    A    T      0.5      1        2 
  15 chr15_74077023     ZBoe    A    T        0      0        2 
  15 chr15_74077023     ZGre    A    T        0      0        2 
  15 chr15_74077023     ZHar    A    T        0      0        2 
  15 chr15_74077023   Sample    A    T        0      0        2 
  15 chr15_74079825     AAsi    C    T        0      0        2 
  15 chr15_74079825     AKia    C    T        0      0        2 
  15 chr15_74079825     AOna    C    T        0      0        2 
  15 chr15_74079825     ASom    C    T        0      0        2 
  15 chr15_74079825     HCab    C    T        1      2        2 
  15 chr15_74079825     HPrz    C    T        1      2        2 
  15 chr15_74079825     ZBoe    C    T        1      2        2 
  15 chr15_74079825     ZGre    C    T        0      0        2 
  15 chr15_74079825     ZHar    C    T        0      0        2 
  15 chr15_74079825   Sample    C    T        0      0        2 
  15 chr15_74081566     AAsi    A    G        0      0        2 
  15 chr15_74081566     AKia    A    G        0      0        2 
  15 chr15_74081566     AOna    A    G        1      2        2 
  15 chr15_74081566     ASom    A    G        0      0        2 
  15 chr15_74081566     HCab    A    G        0      0        2 
  15 chr15_74081566     HPrz    A    G        0      0        2 
  15 chr15_74081566     ZBoe    A    G        0      0        2 
  15 chr15_74081566     ZGre    A    G        0      0        2 
  15 chr15_74081566     ZHar    A    G        0      0        2 
  15 chr15_74081566   Sample    A    G        0      0        2 
  15 chr15_74087941     AAsi    C    T      0.5      1        2 
  15 chr15_74087941     AKia    C    T        0      0        2 
  15 chr15_74087941     AOna    C    T        0      0        2 
  15 chr15_74087941     ASom    C    T        0      0        2 
  15 chr15_74087941     HCab    C    T        0      0        2 
  15 chr15_74087941     HPrz    C    T        0      0        2 
  15 chr15_74087941     ZBoe    C    T        0      0        2 
  15 chr15_74087941     ZGre    C    T        0      0        2 
  15 chr15_74087941     ZHar    C    T        0      0        2 
  15 chr15_74087941   Sample    C    T        0      0        2 
  15 chr15_74089214     AAsi    C    T        0      0        2 
  15 chr15_74089214     AKia    C    T        0      0        2 
  15 chr15_74089214     AOna    C    T        0      0        2 
  15 chr15_74089214     ASom    C    T        0      0        2 
  15 chr15_74089214     HCab    C    T        0      0        2 
  15 chr15_74089214     HPrz    C    T        0      0        2 
  15 chr15_74089214     ZBoe    C    T        1      2        2 
  15 chr15_74089214     ZGre    C    T        0      0        2 
  15 chr15_74089214     ZHar    C    T        0      0        2 
  15 chr15_74089214   Sample    C    T        0      0        2 
  15 chr15_74091861     AAsi    T    C        0      0        2 
  15 chr15_74091861     AKia    T    C        0      0        2 
  15 chr15_74091861     AOna    T    C        0      0        2 
  15 chr15_74091861     ASom    T    C        0      0        2 
  15 chr15_74091861     HCab    T    C        1      2        2 
  15 chr15_74091861     HPrz    T    C      0.5      1        2 
  15 chr15_74091861     ZBoe    T    C        0      0        2 
  15 chr15_74091861     ZGre    T    C        0      0        2 
  15 chr15_74091861     ZHar    T    C        0      0        2 
  15 chr15_74091861   Sample    T    C        0      0        2 
  15 chr15_74092269     AAsi    C    T      0.5      1        2 
  15 chr15_74092269     AKia    C    T        0      0        2 
  15 chr15_74092269     AOna    C    T        0      0        2 
  15 chr15_74092269     ASom    C    T        0      0        2 
  15 chr15_74092269     HCab    C    T        0      0        2 
  15 chr15_74092269     HPrz    C    T        0      0        2 
  15 chr15_74092269     ZBoe    C    T        0      0        2 
  15 chr15_74092269     ZGre    C    T        0      0        2 
  15 chr15_74092269     ZHar    C    T        0      0        2 
  15 chr15_74092269   Sample    C    T        1      2        2 
  15 chr15_74093989     AAsi    T    C        0      0        2 
  15 chr15_74093989     AKia    T    C        0      0        2 
  15 chr15_74093989     AOna    T    C        0      0        2 
  15 chr15_74093989     ASom    T    C        0      0        2 
  15 chr15_74093989     HCab    T    C        0      0        2 
  15 chr15_74093989     HPrz    T    C        0      0        2 
  15 chr15_74093989     ZBoe    T    C        1      2        2 
  15 chr15_74093989     ZGre    T    C        0      0        2 
  15 chr15_74093989     ZHar    T    C        0      0        2 
  15 chr15_74093989   Sample    T    C        0      0        2 
  15 chr15_74096035     AAsi    C    T        0      0        2 
  15 chr15_74096035     AKia    C    T        0      0        2 
  15 chr15_74096035     AOna    C    T        0      0        2 
  15 chr15_74096035     ASom    C    T        0      0        2 
  15 chr15_74096035     HCab    C    T        0      0        2 
  15 chr15_74096035     HPrz    C    T        0      0        2 
  15 chr15_74096035     ZBoe    C    T        0      0        2 
  15 chr15_74096035     ZGre    C    T        0      0        2 
  15 chr15_74096035     ZHar    C    T        1      2        2 
  15 chr15_74096035   Sample    C    T        0      0        2 
  15 chr15_74104837     AAsi    G    T        0      0        2 
  15 chr15_74104837     AKia    G    T        1      2        2 
  15 chr15_74104837     AOna    G    T        0      0        2 
  15 chr15_74104837     ASom    G    T        0      0        2 
  15 chr15_74104837     HCab    G    T        0      0        2 
  15 chr15_74104837     HPrz    G    T        0      0        2 
  15 chr15_74104837     ZBoe    G    T        1      2        2 
  15 chr15_74104837     ZGre    G    T        1      2        2 
  15 chr15_74104837     ZHar    G    T        1      2        2 
  15 chr15_74104837   Sample    G    T        0      0        2 
  15 chr15_74110420     AAsi    A    G        0      0        2 
  15 chr15_74110420     AKia    A    G        0      0        2 
  15 chr15_74110420     AOna    A    G        0      0        2 
  15 chr15_74110420     ASom    A    G        0      0        2 
  15 chr15_74110420     HCab    A    G        0      0        2 
  15 chr15_74110420     HPrz    A    G        0      0        2 
  15 chr15_74110420     ZBoe    A    G        1      2        2 
  15 chr15_74110420     ZGre    A    G        1      2        2 
  15 chr15_74110420     ZHar    A    G        1      2        2 
  15 chr15_74110420   Sample    A    G        0      0        2 
  15 chr15_74111641     AAsi    G    A        0      0        2 
  15 chr15_74111641     AKia    G    A        0      0        2 
  15 chr15_74111641     AOna    G    A        0      0        2 
  15 chr15_74111641     ASom    G    A        0      0        2 
  15 chr15_74111641     HCab    G    A        0      0        2 
  15 chr15_74111641     HPrz    G    A        0      0        2 
  15 chr15_74111641     ZBoe    G    A        0      0        2 
  15 chr15_74111641     ZGre    G    A      0.5      1        2 
  15 chr15_74111641     ZHar    G    A        0      0        2 
  15 chr15_74111641   Sample    G    A        0      0        2 
  15 chr15_74120179     AAsi    T    C        0      0        2 
  15 chr15_74120179     AKia    T    C        0      0        2 
  15 chr15_74120179     AOna    T    C        0      0        2 
  15 chr15_74120179     ASom    T    C        0      0        2 
  15 chr15_74120179     HCab    T    C        1      2        2 
  15 chr15_74120179     HPrz    T    C        1      2        2 
  15 chr15_74120179     ZBoe    T    C        0      0        2 
  15 chr15_74120179     ZGre    T    C        0      0        2 
  15 chr15_74120179     ZHar    T    C        0      0        2 
  15 chr15_74120179   Sample    T    C        0      0        2 
  15 chr15_74121083     AAsi    T    A        1      2        2 
  15 chr15_74121083     AKia    T    A        1      2        2 
  15 chr15_74121083     AOna    T    A        1      2        2 
  15 chr15_74121083     ASom    T    A        1      2        2 
  15 chr15_74121083     HCab    T    A        0      0        2 
  15 chr15_74121083     HPrz    T    A        0      0        2 
  15 chr15_74121083     ZBoe    T    A        0      0        2 
  15 chr15_74121083     ZGre    T    A        0      0        2 
  15 chr15_74121083     ZHar    T    A        0      0        2 
  15 chr15_74121083   Sample    T    A        1      2        2 
  15 chr15_74128228     AAsi    G    C        0      0        2 
  15 chr15_74128228     AKia    G    C        0      0        2 
  15 chr15_74128228     AOna    G    C        0      0        2 
  15 chr15_74128228     ASom    G    C        0      0        2 
  15 chr15_74128228     HCab    G    C        0      0        2 
  15 chr15_74128228     HPrz    G    C        0      0        2 
  15 chr15_74128228     ZBoe    G    C        0      0        2 
  15 chr15_74128228     ZGre    G    C        1      2        2 
  15 chr15_74128228     ZHar    G    C        0      0        2 
  15 chr15_74128228   Sample    G    C        0      0        2 
  15 chr15_74128619     AAsi    C    T        0      0        2 
  15 chr15_74128619     AKia    C    T        1      2        2 
  15 chr15_74128619     AOna    C    T        0      0        2 
  15 chr15_74128619     ASom    C    T        0      0        2 
  15 chr15_74128619     HCab    C    T        0      0        2 
  15 chr15_74128619     HPrz    C    T        0      0        2 
  15 chr15_74128619     ZBoe    C    T        0      0        2 
  15 chr15_74128619     ZGre    C    T        0      0        2 
  15 chr15_74128619     ZHar    C    T        0      0        2 
  15 chr15_74128619   Sample    C    T        0      0        2 
  15 chr15_74129180     AAsi    G    A        0      0        2 
  15 chr15_74129180     AKia    G    A        0      0        2 
  15 chr15_74129180     AOna    G    A        0      0        2 
  15 chr15_74129180     ASom    G    A        0      0        2 
  15 chr15_74129180     HCab    G    A        0      0        2 
  15 chr15_74129180     HPrz    G    A        0      0        2 
  15 chr15_74129180     ZBoe    G    A        0      0        2 
  15 chr15_74129180     ZGre    G    A        0      0        2 
  15 chr15_74129180     ZHar    G    A        1      2        2 
  15 chr15_74129180   Sample    G    A        0      0        2 
  15 chr15_74129664     AAsi    C    T        0      0        2 
  15 chr15_74129664     AKia    C    T        0      0        2 
  15 chr15_74129664     AOna    C    T        0      0        2 
  15 chr15_74129664     ASom    C    T        0      0        2 
  15 chr15_74129664     HCab    C    T        0      0        2 
  15 chr15_74129664     HPrz    C    T      0.5      1        2 
  15 chr15_74129664     ZBoe    C    T        0      0        2 
  15 chr15_74129664     ZGre    C    T        0      0        2 
  15 chr15_74129664     ZHar    C    T        0      0        2 
  15 chr15_74129664   Sample    C    T        0      0        2 
  15 chr15_74140870     AAsi    G    C        0      0        2 
  15 chr15_74140870     AKia    G    C        0      0        2 
  15 chr15_74140870     AOna    G    C        0      0        2 
  15 chr15_74140870     ASom    G    C        0      0        2 
  15 chr15_74140870     HCab    G    C        1      2        2 
  15 chr15_74140870     HPrz    G    C        1      2        2 
  15 chr15_74140870     ZBoe    G    C        0      0        2 
  15 chr15_74140870     ZGre    G    C        0      0        2 
  15 chr15_74140870     ZHar    G    C        0      0        2 
  15 chr15_74140870   Sample    G    C        0      0        2 
  15 chr15_74143806     AAsi    A    T        0      0        2 
  15 chr15_74143806     AKia    A    T        1      2        2 
  15 chr15_74143806     AOna    A    T        0      0        2 
  15 chr15_74143806     ASom    A    T        0      0        2 
  15 chr15_74143806     HCab    A    T        0      0        2 
  15 chr15_74143806     HPrz    A    T        0      0        2 
  15 chr15_74143806     ZBoe    A    T        0      0        2 
  15 chr15_74143806     ZGre    A    T        0      0        2 
  15 chr15_74143806     ZHar    A    T        0      0        2 
  15 chr15_74143806   Sample    A    T        0      0        2 
  15 chr15_74165958     AAsi    A    G        0      0        2 
  15 chr15_74165958     AKia    A    G      0.5      1        2 
  15 chr15_74165958     AOna    A    G        0      0        2 
  15 chr15_74165958     ASom    A    G        0      0        2 
  15 chr15_74165958     HCab    A    G        0      0        2 
  15 chr15_74165958     HPrz    A    G        0      0        2 
  15 chr15_74165958     ZBoe    A    G        0      0        2 
  15 chr15_74165958     ZGre    A    G        0      0        2 
  15 chr15_74165958     ZHar    A    G        0      0        2 
  15 chr15_74165958   Sample    A    G        0      0        2 
  15 chr15_74167795     AAsi    T    C        0      0        2 
  15 chr15_74167795     AKia    T    C        0      0        2 
  15 chr15_74167795     AOna    T    C        0      0        2 
  15 chr15_74167795     ASom    T    C        0      0        2 
  15 chr15_74167795     HCab    T    C        0      0        2 
  15 chr15_74167795     HPrz    T    C        0      0        2 
  15 chr15_74167795     ZBoe    T    C        1      2        2 
  15 chr15_74167795     ZGre    T    C        0      0        2 
  15 chr15_74167795     ZHar    T    C        0      0        2 
  15 chr15_74167795   Sample    T    C        0      0        2 
  15 chr15_74168002     AAsi    T    C        0      0        2 
  15 chr15_74168002     AKia    T    C      0.5      1        2 
  15 chr15_74168002     AOna    T    C        0      0        2 
  15 chr15_74168002     ASom    T    C        0      0        2 
  15 chr15_74168002     HCab    T    C        0      0        2 
  15 chr15_74168002     HPrz    T    C        0      0        2 
  15 chr15_74168002     ZBoe    T    C        0      0        2 
  15 chr15_74168002     ZGre    T    C        0      0        2 
  15 chr15_74168002     ZHar    T    C        0      0        2 
  15 chr15_74168002   Sample    T    C        0      0        2 
  15 chr15_74175094     AAsi    T    A      0.5      1        2 
  15 chr15_74175094     AKia    T    A        0      0        2 
  15 chr15_74175094     AOna    T    A        0      0        2 
  15 chr15_74175094     ASom    T    A        0      0        2 
  15 chr15_74175094     HCab    T    A        0      0        2 
  15 chr15_74175094     HPrz    T    A        0      0        2 
  15 chr15_74175094     ZBoe    T    A        0      0        2 
  15 chr15_74175094     ZGre    T    A        0      0        2 
  15 chr15_74175094     ZHar    T    A        0      0        2 
  15 chr15_74175094   Sample    T    A        1      2        2 
  15 chr15_74176440     AAsi    C    A        0      0        2 
  15 chr15_74176440     AKia    C    A        0      0        2 
  15 chr15_74176440     AOna    C    A        0      0        2 
  15 chr15_74176440     ASom    C    A        1      2        2 
  15 chr15_74176440     HCab    C    A        0      0        2 
  15 chr15_74176440     HPrz    C    A        0      0        2 
  15 chr15_74176440     ZBoe    C    A        0      0        2 
  15 chr15_74176440     ZGre    C    A        0      0        2 
  15 chr15_74176440     ZHar    C    A        0      0        2 
  15 chr15_74176440   Sample    C    A        0      0        2 
  15 chr15_74183484     AAsi    A    G        0      0        2 
  15 chr15_74183484     AKia    A    G        0      0        2 
  15 chr15_74183484     AOna    A    G        0      0        2 
  15 chr15_74183484     ASom    A    G        0      0        2 
  15 chr15_74183484     HCab    A    G        0      0        2 
  15 chr15_74183484     HPrz    A    G        0      0        2 
  15 chr15_74183484     ZBoe    A    G        0      0        2 
  15 chr15_74183484     ZGre    A    G      0.5      1        2 
  15 chr15_74183484     ZHar    A    G        0      0        2 
  15 chr15_74183484   Sample    A    G        0      0        2 
  15 chr15_74183656     AAsi    C    T        0      0        2 
  15 chr15_74183656     AKia    C    T      0.5      1        2 
  15 chr15_74183656     AOna    C    T        1      2        2 
  15 chr15_74183656     ASom    C    T        0      0        2 
  15 chr15_74183656     HCab    C    T        0      0        2 
  15 chr15_74183656     HPrz    C    T        0      0        2 
  15 chr15_74183656     ZBoe    C    T        0      0        2 
  15 chr15_74183656     ZGre    C    T        0      0        2 
  15 chr15_74183656     ZHar    C    T        0      0        2 
  15 chr15_74183656   Sample    C    T        0      0        2 
  15 chr15_74185612     AAsi    A    G        1      2        2 
  15 chr15_74185612     AKia    A    G        0      0        2 
  15 chr15_74185612     AOna    A    G        0      0        2 
  15 chr15_74185612     ASom    A    G        1      2        2 
  15 chr15_74185612     HCab    A    G        0      0        2 
  15 chr15_74185612     HPrz    A    G        0      0        2 
  15 chr15_74185612     ZBoe    A    G        0      0        2 
  15 chr15_74185612     ZGre    A    G        0      0        2 
  15 chr15_74185612     ZHar    A    G        0      0        2 
  15 chr15_74185612   Sample    A    G        1      2        2 
  15 chr15_74186149     AAsi    G    A        0      0        2 
  15 chr15_74186149     AKia    G    A      0.5      1        2 
  15 chr15_74186149     AOna    G    A        1      2        2 
  15 chr15_74186149     ASom    G    A        0      0        2 
  15 chr15_74186149     HCab    G    A        0      0        2 
  15 chr15_74186149     HPrz    G    A        0      0        2 
  15 chr15_74186149     ZBoe    G    A        0      0        2 
  15 chr15_74186149     ZGre    G    A        0      0        2 
  15 chr15_74186149     ZHar    G    A        0      0        2 
  15 chr15_74186149   Sample    G    A        0      0        2 
  15 chr15_74187001     AAsi    T    G        0      0        2 
  15 chr15_74187001     AKia    T    G        0      0        2 
  15 chr15_74187001     AOna    T    G        0      0        2 
  15 chr15_74187001     ASom    T    G        0      0        2 
  15 chr15_74187001     HCab    T    G        0      0        2 
  15 chr15_74187001     HPrz    T    G        0      0        2 
  15 chr15_74187001     ZBoe    T    G        0      0        2 
  15 chr15_74187001     ZGre    T    G        1      2        2 
  15 chr15_74187001     ZHar    T    G        0      0        2 
  15 chr15_74187001   Sample    T    G        0      0        2 
  15 chr15_74188641     AAsi    A    G        0      0        2 
  15 chr15_74188641     AKia    A    G        0      0        2 
  15 chr15_74188641     AOna    A    G        1      2        2 
  15 chr15_74188641     ASom    A    G        0      0        2 
  15 chr15_74188641     HCab    A    G        0      0        2 
  15 chr15_74188641     HPrz    A    G        0      0        2 
  15 chr15_74188641     ZBoe    A    G        0      0        2 
  15 chr15_74188641     ZGre    A    G        0      0        2 
  15 chr15_74188641     ZHar    A    G        0      0        2 
  15 chr15_74188641   Sample    A    G        0      0        2 
  15 chr15_74190333     AAsi    A    C        0      0        2 
  15 chr15_74190333     AKia    A    C        0      0        2 
  15 chr15_74190333     AOna    A    C        0      0        2 
  15 chr15_74190333     ASom    A    C        0      0        2 
  15 chr15_74190333     HCab    A    C        0      0        2 
  15 chr15_74190333     HPrz    A    C        0      0        2 
  15 chr15_74190333     ZBoe    A    C        0      0        2 
  15 chr15_74190333     ZGre    A    C        0      0        2 
  15 chr15_74190333     ZHar    A    C        1      2        2 
  15 chr15_74190333   Sample    A    C        0      0        2 
  15 chr15_74199422     AAsi    A    G      0.5      1        2 
  15 chr15_74199422     AKia    A    G        0      0        2 
  15 chr15_74199422     AOna    A    G        0      0        2 
  15 chr15_74199422     ASom    A    G        0      0        2 
  15 chr15_74199422     HCab    A    G        0      0        2 
  15 chr15_74199422     HPrz    A    G        0      0        2 
  15 chr15_74199422     ZBoe    A    G        0      0        2 
  15 chr15_74199422     ZGre    A    G        0      0        2 
  15 chr15_74199422     ZHar    A    G        0      0        2 
  15 chr15_74199422   Sample    A    G        0      0        2 
  15 chr15_74204106     AAsi    A    G        0      0        2 
  15 chr15_74204106     AKia    A    G        0      0        2 
  15 chr15_74204106     AOna    A    G        0      0        2 
  15 chr15_74204106     ASom    A    G        0      0        2 
  15 chr15_74204106     HCab    A    G        0      0        2 
  15 chr15_74204106     HPrz    A    G        0      0        2 
  15 chr15_74204106     ZBoe    A    G      0.5      1        2 
  15 chr15_74204106     ZGre    A    G        0      0        2 
  15 chr15_74204106     ZHar    A    G        0      0        2 
  15 chr15_74204106   Sample    A    G        0      0        2 
  15 chr15_74205083     AAsi    C    T        0      0        2 
  15 chr15_74205083     AKia    C    T        0      0        2 
  15 chr15_74205083     AOna    C    T        0      0        2 
  15 chr15_74205083     ASom    C    T        0      0        2 
  15 chr15_74205083     HCab    C    T        1      2        2 
  15 chr15_74205083     HPrz    C    T        1      2        2 
  15 chr15_74205083     ZBoe    C    T        0      0        2 
  15 chr15_74205083     ZGre    C    T        0      0        2 
  15 chr15_74205083     ZHar    C    T        0      0        2 
  15 chr15_74205083   Sample    C    T        0      0        2 
  15 chr15_74205894     AAsi    A    C        0      0        2 
  15 chr15_74205894     AKia    A    C      0.5      1        2 
  15 chr15_74205894     AOna    A    C        1      2        2 
  15 chr15_74205894     ASom    A    C        0      0        2 
  15 chr15_74205894     HCab    A    C        0      0        2 
  15 chr15_74205894     HPrz    A    C        0      0        2 
  15 chr15_74205894     ZBoe    A    C        0      0        2 
  15 chr15_74205894     ZGre    A    C        0      0        2 
  15 chr15_74205894     ZHar    A    C        0      0        2 
  15 chr15_74205894   Sample    A    C        0      0        2 
  15 chr15_74206604     AAsi    G    C        0      0        2 
  15 chr15_74206604     AKia    G    C        0      0        2 
  15 chr15_74206604     AOna    G    C        0      0        2 
  15 chr15_74206604     ASom    G    C        0      0        2 
  15 chr15_74206604     HCab    G    C        0      0        2 
  15 chr15_74206604     HPrz    G    C        0      0        2 
  15 chr15_74206604     ZBoe    G    C        0      0        2 
  15 chr15_74206604     ZGre    G    C        0      0        2 
  15 chr15_74206604     ZHar    G    C        1      2        2 
  15 chr15_74206604   Sample    G    C        0      0        2 
  15 chr15_74216013     AAsi    G    A        0      0        2 
  15 chr15_74216013     AKia    G    A        0      0        2 
  15 chr15_74216013     AOna    G    A        0      0        2 
  15 chr15_74216013     ASom    G    A        0      0        2 
  15 chr15_74216013     HCab    G    A        1      2        2 
  15 chr15_74216013     HPrz    G    A        1      2        2 
  15 chr15_74216013     ZBoe    G    A        0      0        2 
  15 chr15_74216013     ZGre    G    A        0      0        2 
  15 chr15_74216013     ZHar    G    A        0      0        2 
  15 chr15_74216013   Sample    G    A        0      0        2 
  15 chr15_74222395     AAsi    G    T        0      0        2 
  15 chr15_74222395     AKia    G    T        0      0        2 
  15 chr15_74222395     AOna    G    T        0      0        2 
  15 chr15_74222395     ASom    G    T        0      0        2 
  15 chr15_74222395     HCab    G    T        0      0        2 
  15 chr15_74222395     HPrz    G    T        0      0        2 
  15 chr15_74222395     ZBoe    G    T        0      0        2 
  15 chr15_74222395     ZGre    G    T        0      0        2 
  15 chr15_74222395     ZHar    G    T        1      2        2 
  15 chr15_74222395   Sample    G    T        0      0        2 
  15 chr15_74224500     AAsi    G    C        0      0        2 
  15 chr15_74224500     AKia    G    C        0      0        2 
  15 chr15_74224500     AOna    G    C        0      0        2 
  15 chr15_74224500     ASom    G    C        0      0        2 
  15 chr15_74224500     HCab    G    C        0      0        2 
  15 chr15_74224500     HPrz    G    C        0      0        2 
  15 chr15_74224500     ZBoe    G    C      0.5      1        2 
  15 chr15_74224500     ZGre    G    C        0      0        2 
  15 chr15_74224500     ZHar    G    C        0      0        2 
  15 chr15_74224500   Sample    G    C        0      0        2 
  15 chr15_74232691     AAsi    A    C        0      0        2 
  15 chr15_74232691     AKia    A    C        0      0        2 
  15 chr15_74232691     AOna    A    C        0      0        2 
  15 chr15_74232691     ASom    A    C        0      0        2 
  15 chr15_74232691     HCab    A    C        1      2        2 
  15 chr15_74232691     HPrz    A    C        1      2        2 
  15 chr15_74232691     ZBoe    A    C        0      0        2 
  15 chr15_74232691     ZGre    A    C        0      0        2 
  15 chr15_74232691     ZHar    A    C        0      0        2 
  15 chr15_74232691   Sample    A    C        0      0        2 
  15 chr15_74232741     AAsi    C    A        0      0        2 
  15 chr15_74232741     AKia    C    A        0      0        2 
  15 chr15_74232741     AOna    C    A        0      0        2 
  15 chr15_74232741     ASom    C    A        0      0        2 
  15 chr15_74232741     HCab    C    A        0      0        2 
  15 chr15_74232741     HPrz    C    A        0      0        2 
  15 chr15_74232741     ZBoe    C    A        0      0        2 
  15 chr15_74232741     ZGre    C    A        0      0        2 
  15 chr15_74232741     ZHar    C    A        1      2        2 
  15 chr15_74232741   Sample    C    A        0      0        2 
  15 chr15_74232808     AAsi    C    T        0      0        2 
  15 chr15_74232808     AKia    C    T        0      0        2 
  15 chr15_74232808     AOna    C    T      0.5      1        2 
  15 chr15_74232808     ASom    C    T        0      0        2 
  15 chr15_74232808     HCab    C    T        0      0        2 
  15 chr15_74232808     HPrz    C    T        0      0        2 
  15 chr15_74232808     ZBoe    C    T        0      0        2 
  15 chr15_74232808     ZGre    C    T        0      0        2 
  15 chr15_74232808     ZHar    C    T        0      0        2 
  15 chr15_74232808   Sample    C    T        0      0        2 
  15 chr15_74237794     AAsi    A    G        0      0        2 
  15 chr15_74237794     AKia    A    G        0      0        2 
  15 chr15_74237794     AOna    A    G        0      0        2 
  15 chr15_74237794     ASom    A    G        0      0        2 
  15 chr15_74237794     HCab    A    G        0      0        2 
  15 chr15_74237794     HPrz    A    G        0      0        2 
  15 chr15_74237794     ZBoe    A    G        0      0        2 
  15 chr15_74237794     ZGre    A    G      0.5      1        2 
  15 chr15_74237794     ZHar    A    G        0      0        2 
  15 chr15_74237794   Sample    A    G        0      0        2 
  15 chr15_74239056     AAsi    G    C        0      0        2 
  15 chr15_74239056     AKia    G    C        0      0        2 
  15 chr15_74239056     AOna    G    C      0.5      1        2 
  15 chr15_74239056     ASom    G    C        0      0        2 
  15 chr15_74239056     HCab    G    C        0      0        2 
  15 chr15_74239056     HPrz    G    C        0      0        2 
  15 chr15_74239056     ZBoe    G    C        0      0        2 
  15 chr15_74239056     ZGre    G    C        0      0        2 
  15 chr15_74239056     ZHar    G    C        0      0        2 
  15 chr15_74239056   Sample    G    C        0      0        2 
  15 chr15_74239791     AAsi    A    G        0      0        2 
  15 chr15_74239791     AKia    A    G        0      0        2 
  15 chr15_74239791     AOna    A    G        0      0        2 
  15 chr15_74239791     ASom    A    G        0      0        2 
  15 chr15_74239791     HCab    A    G        0      0        2 
  15 chr15_74239791     HPrz    A    G        0      0        2 
  15 chr15_74239791     ZBoe    A    G        1      2        2 
  15 chr15_74239791     ZGre    A    G        0      0        2 
  15 chr15_74239791     ZHar    A    G        0      0        2 
  15 chr15_74239791   Sample    A    G        0      0        2 
  15 chr15_74242196     AAsi    A    G        0      0        2 
  15 chr15_74242196     AKia    A    G        0      0        2 
  15 chr15_74242196     AOna    A    G      0.5      1        2 
  15 chr15_74242196     ASom    A    G        0      0        2 
  15 chr15_74242196     HCab    A    G        0      0        2 
  15 chr15_74242196     HPrz    A    G        0      0        2 
  15 chr15_74242196     ZBoe    A    G        0      0        2 
  15 chr15_74242196     ZGre    A    G        0      0        2 
  15 chr15_74242196     ZHar    A    G        0      0        2 
  15 chr15_74242196   Sample    A    G        0      0        2 
  15 chr15_74243078     AAsi    T    C        0      0        2 
  15 chr15_74243078     AKia    T    C        0      0        2 
  15 chr15_74243078     AOna    T    C        0      0        2 
  15 chr15_74243078     ASom    T    C        0      0        2 
  15 chr15_74243078     HCab    T    C        1      2        2 
  15 chr15_74243078     HPrz    T    C        1      2        2 
  15 chr15_74243078     ZBoe    T    C        0      0        2 
  15 chr15_74243078     ZGre    T    C        0      0        2 
  15 chr15_74243078     ZHar    T    C        0      0        2 
  15 chr15_74243078   Sample    T    C        0      0        2 
  15 chr15_74252480     AAsi    G    A        0      0        2 
  15 chr15_74252480     AKia    G    A        0      0        2 
  15 chr15_74252480     AOna    G    A        0      0        2 
  15 chr15_74252480     ASom    G    A        1      2        2 
  15 chr15_74252480     HCab    G    A        0      0        2 
  15 chr15_74252480     HPrz    G    A        0      0        2 
  15 chr15_74252480     ZBoe    G    A        0      0        2 
  15 chr15_74252480     ZGre    G    A        0      0        2 
  15 chr15_74252480     ZHar    G    A        0      0        2 
  15 chr15_74252480   Sample    G    A        0      0        2 
  15 chr15_74262429     AAsi    A    G        0      0        2 
  15 chr15_74262429     AKia    A    G        0      0        2 
  15 chr15_74262429     AOna    A    G        0      0        2 
  15 chr15_74262429     ASom    A    G        0      0        2 
  15 chr15_74262429     HCab    A    G        1      2        2 
  15 chr15_74262429     HPrz    A    G      0.5      1        2 
  15 chr15_74262429     ZBoe    A    G        0      0        2 
  15 chr15_74262429     ZGre    A    G        0      0        2 
  15 chr15_74262429     ZHar    A    G        0      0        2 
  15 chr15_74262429   Sample    A    G        0      0        2 
  15 chr15_74264995     AAsi    T    C        0      0        2 
  15 chr15_74264995     AKia    T    C        0      0        2 
  15 chr15_74264995     AOna    T    C        0      0        2 
  15 chr15_74264995     ASom    T    C        0      0        2 
  15 chr15_74264995     HCab    T    C        1      2        2 
  15 chr15_74264995     HPrz    T    C        1      2        2 
  15 chr15_74264995     ZBoe    T    C        0      0        2 
  15 chr15_74264995     ZGre    T    C        0      0        2 
  15 chr15_74264995     ZHar    T    C        0      0        2 
  15 chr15_74264995   Sample    T    C        0      0        2 
  15 chr15_74267972     AAsi    G    A        0      0        2 
  15 chr15_74267972     AKia    G    A        0      0        2 
  15 chr15_74267972     AOna    G    A        0      0        2 
  15 chr15_74267972     ASom    G    A        0      0        2 
  15 chr15_74267972     HCab    G    A        0      0        2 
  15 chr15_74267972     HPrz    G    A        0      0        2 
  15 chr15_74267972     ZBoe    G    A      0.5      1        2 
  15 chr15_74267972     ZGre    G    A        0      0        2 
  15 chr15_74267972     ZHar    G    A        0      0        2 
  15 chr15_74267972   Sample    G    A        0      0        2 
  15 chr15_74274304     AAsi    T    A        0      0        2 
  15 chr15_74274304     AKia    T    A        0      0        2 
  15 chr15_74274304     AOna    T    A        0      0        2 
  15 chr15_74274304     ASom    T    A        0      0        2 
  15 chr15_74274304     HCab    T    A        1      2        2 
  15 chr15_74274304     HPrz    T    A        1      2        2 
  15 chr15_74274304     ZBoe    T    A        0      0        2 
  15 chr15_74274304     ZGre    T    A        0      0        2 
  15 chr15_74274304     ZHar    T    A        0      0        2 
  15 chr15_74274304   Sample    T    A        0      0        2 
  15 chr15_74279003     AAsi    A    G        0      0        2 
  15 chr15_74279003     AKia    A    G        0      0        2 
  15 chr15_74279003     AOna    A    G        0      0        2 
  15 chr15_74279003     ASom    A    G        0      0        2 
  15 chr15_74279003     HCab    A    G        0      0        2 
  15 chr15_74279003     HPrz    A    G      0.5      1        2 
  15 chr15_74279003     ZBoe    A    G        0      0        2 
  15 chr15_74279003     ZGre    A    G        0      0        2 
  15 chr15_74279003     ZHar    A    G        0      0        2 
  15 chr15_74279003   Sample    A    G        0      0        2 
  15 chr15_74279048     AAsi    C    A        0      0        2 
  15 chr15_74279048     AKia    C    A        0      0        2 
  15 chr15_74279048     AOna    C    A        0      0        2 
  15 chr15_74279048     ASom    C    A        0      0        2 
  15 chr15_74279048     HCab    C    A        1      2        2 
  15 chr15_74279048     HPrz    C    A        1      2        2 
  15 chr15_74279048     ZBoe    C    A        0      0        2 
  15 chr15_74279048     ZGre    C    A        0      0        2 
  15 chr15_74279048     ZHar    C    A        0      0        2 
  15 chr15_74279048   Sample    C    A        0      0        2 
  15 chr15_74283498     AAsi    A    G        0      0        2 
  15 chr15_74283498     AKia    A    G        0      0        2 
  15 chr15_74283498     AOna    A    G        0      0        2 
  15 chr15_74283498     ASom    A    G        0      0        2 
  15 chr15_74283498     HCab    A    G        0      0        2 
  15 chr15_74283498     HPrz    A    G        0      0        2 
  15 chr15_74283498     ZBoe    A    G        0      0        2 
  15 chr15_74283498     ZGre    A    G      0.5      1        2 
  15 chr15_74283498     ZHar    A    G        0      0        2 
  15 chr15_74283498   Sample    A    G        0      0        2 
  15 chr15_74294389     AAsi    A    G        0      0        2 
  15 chr15_74294389     AKia    A    G        0      0        2 
  15 chr15_74294389     AOna    A    G        0      0        2 
  15 chr15_74294389     ASom    A    G        0      0        2 
  15 chr15_74294389     HCab    A    G        0      0        2 
  15 chr15_74294389     HPrz    A    G        0      0        2 
  15 chr15_74294389     ZBoe    A    G        0      0        2 
  15 chr15_74294389     ZGre    A    G        0      0        2 
  15 chr15_74294389     ZHar    A    G        1      2        2 
  15 chr15_74294389   Sample    A    G        0      0        2 
  15 chr15_74294804     AAsi    T    G        0      0        2 
  15 chr15_74294804     AKia    T    G        0      0        2 
  15 chr15_74294804     AOna    T    G        0      0        2 
  15 chr15_74294804     ASom    T    G        0      0        2 
  15 chr15_74294804     HCab    T    G        1      2        2 
  15 chr15_74294804     HPrz    T    G        1      2        2 
  15 chr15_74294804     ZBoe    T    G        0      0        2 
  15 chr15_74294804     ZGre    T    G        0      0        2 
  15 chr15_74294804     ZHar    T    G        0      0        2 
  15 chr15_74294804   Sample    T    G        0      0        2 
  15 chr15_74297580     AAsi    C    T        0      0        2 
  15 chr15_74297580     AKia    C    T        0      0        2 
  15 chr15_74297580     AOna    C    T        0      0        2 
  15 chr15_74297580     ASom    C    T        0      0        2 
  15 chr15_74297580     HCab    C    T        0      0        2 
  15 chr15_74297580     HPrz    C    T        0      0        2 
  15 chr15_74297580     ZBoe    C    T      0.5      1        2 
  15 chr15_74297580     ZGre    C    T        0      0        2 
  15 chr15_74297580     ZHar    C    T        0      0        2 
  15 chr15_74297580   Sample    C    T        0      0        2 
  15 chr15_74300243     AAsi    T    G        0      0        2 
  15 chr15_74300243     AKia    T    G        0      0        2 
  15 chr15_74300243     AOna    T    G        0      0        2 
  15 chr15_74300243     ASom    T    G        0      0        2 
  15 chr15_74300243     HCab    T    G        1      2        2 
  15 chr15_74300243     HPrz    T    G      0.5      1        2 
  15 chr15_74300243     ZBoe    T    G        0      0        2 
  15 chr15_74300243     ZGre    T    G        0      0        2 
  15 chr15_74300243     ZHar    T    G        0      0        2 
  15 chr15_74300243   Sample    T    G        0      0        2 
  15 chr15_74301348     AAsi    A    T        0      0        2 
  15 chr15_74301348     AKia    A    T        0      0        2 
  15 chr15_74301348     AOna    A    T        0      0        2 
  15 chr15_74301348     ASom    A    T        0      0        2 
  15 chr15_74301348     HCab    A    T        1      2        2 
  15 chr15_74301348     HPrz    A    T        1      2        2 
  15 chr15_74301348     ZBoe    A    T        0      0        2 
  15 chr15_74301348     ZGre    A    T        0      0        2 
  15 chr15_74301348     ZHar    A    T        0      0        2 
  15 chr15_74301348   Sample    A    T        0      0        2 
  15 chr15_74306487     AAsi    G    A        0      0        2 
  15 chr15_74306487     AKia    G    A        0      0        2 
  15 chr15_74306487     AOna    G    A        0      0        2 
  15 chr15_74306487     ASom    G    A        0      0        2 
  15 chr15_74306487     HCab    G    A        1      2        2 
  15 chr15_74306487     HPrz    G    A        1      2        2 
  15 chr15_74306487     ZBoe    G    A        0      0        2 
  15 chr15_74306487     ZGre    G    A        0      0        2 
  15 chr15_74306487     ZHar    G    A        0      0        2 
  15 chr15_74306487   Sample    G    A        0      0        2 
  15 chr15_74309631     AAsi    A    G        0      0        2 
  15 chr15_74309631     AKia    A    G        0      0        2 
  15 chr15_74309631     AOna    A    G        0      0        2 
  15 chr15_74309631     ASom    A    G        0      0        2 
  15 chr15_74309631     HCab    A    G        1      2        2 
  15 chr15_74309631     HPrz    A    G        1      2        2 
  15 chr15_74309631     ZBoe    A    G        0      0        2 
  15 chr15_74309631     ZGre    A    G        0      0        2 
  15 chr15_74309631     ZHar    A    G        0      0        2 
  15 chr15_74309631   Sample    A    G        0      0        2 
  15 chr15_74309649     AAsi    T    A        0      0        2 
  15 chr15_74309649     AKia    T    A        0      0        2 
  15 chr15_74309649     AOna    T    A      0.5      1        2 
  15 chr15_74309649     ASom    T    A        0      0        2 
  15 chr15_74309649     HCab    T    A        0      0        2 
  15 chr15_74309649     HPrz    T    A        0      0        2 
  15 chr15_74309649     ZBoe    T    A        0      0        2 
  15 chr15_74309649     ZGre    T    A        0      0        2 
  15 chr15_74309649     ZHar    T    A        0      0        2 
  15 chr15_74309649   Sample    T    A        0      0        2 
  15 chr15_74309760     AAsi    T    C        1      2        2 
  15 chr15_74309760     AKia    T    C        0      0        2 
  15 chr15_74309760     AOna    T    C        0      0        2 
  15 chr15_74309760     ASom    T    C        1      2        2 
  15 chr15_74309760     HCab    T    C        0      0        2 
  15 chr15_74309760     HPrz    T    C        0      0        2 
  15 chr15_74309760     ZBoe    T    C        0      0        2 
  15 chr15_74309760     ZGre    T    C        0      0        2 
  15 chr15_74309760     ZHar    T    C        1      2        2 
  15 chr15_74309760   Sample    T    C        1      2        2 
  15 chr15_74314807     AAsi    A    G        0      0        2 
  15 chr15_74314807     AKia    A    G        0      0        2 
  15 chr15_74314807     AOna    A    G        0      0        2 
  15 chr15_74314807     ASom    A    G        0      0        2 
  15 chr15_74314807     HCab    A    G        0      0        2 
  15 chr15_74314807     HPrz    A    G        0      0        2 
  15 chr15_74314807     ZBoe    A    G        0      0        2 
  15 chr15_74314807     ZGre    A    G        1      2        2 
  15 chr15_74314807     ZHar    A    G        0      0        2 
  15 chr15_74314807   Sample    A    G        0      0        2 
  15 chr15_74323363     AAsi    A    T        0      0        2 
  15 chr15_74323363     AKia    A    T        0      0        2 
  15 chr15_74323363     AOna    A    T        0      0        2 
  15 chr15_74323363     ASom    A    T        0      0        2 
  15 chr15_74323363     HCab    A    T        0      0        2 
  15 chr15_74323363     HPrz    A    T      0.5      1        2 
  15 chr15_74323363     ZBoe    A    T        0      0        2 
  15 chr15_74323363     ZGre    A    T        0      0        2 
  15 chr15_74323363     ZHar    A    T        0      0        2 
  15 chr15_74323363   Sample    A    T        0      0        2 
  15 chr15_74325499     AAsi    A    G        0      0        2 
  15 chr15_74325499     AKia    A    G        0      0        2 
  15 chr15_74325499     AOna    A    G        0      0        2 
  15 chr15_74325499     ASom    A    G        0      0        2 
  15 chr15_74325499     HCab    A    G        0      0        2 
  15 chr15_74325499     HPrz    A    G        0      0        2 
  15 chr15_74325499     ZBoe    A    G        1      2        2 
  15 chr15_74325499     ZGre    A    G        0      0        2 
  15 chr15_74325499     ZHar    A    G        0      0        2 
  15 chr15_74325499   Sample    A    G        0      0        2 
  15 chr15_74334466     AAsi    G    A        0      0        2 
  15 chr15_74334466     AKia    G    A        0      0        2 
  15 chr15_74334466     AOna    G    A        0      0        2 
  15 chr15_74334466     ASom    G    A        0      0        2 
  15 chr15_74334466     HCab    G    A        1      2        2 
  15 chr15_74334466     HPrz    G    A        1      2        2 
  15 chr15_74334466     ZBoe    G    A        0      0        2 
  15 chr15_74334466     ZGre    G    A        0      0        2 
  15 chr15_74334466     ZHar    G    A        0      0        2 
  15 chr15_74334466   Sample    G    A        0      0        2 
  15 chr15_74340253     AAsi    A    G        0      0        2 
  15 chr15_74340253     AKia    A    G        0      0        2 
  15 chr15_74340253     AOna    A    G        0      0        2 
  15 chr15_74340253     ASom    A    G        0      0        2 
  15 chr15_74340253     HCab    A    G        0      0        2 
  15 chr15_74340253     HPrz    A    G        0      0        2 
  15 chr15_74340253     ZBoe    A    G      0.5      1        2 
  15 chr15_74340253     ZGre    A    G        0      0        2 
  15 chr15_74340253     ZHar    A    G        0      0        2 
  15 chr15_74340253   Sample    A    G        0      0        2 
  15 chr15_74340310     AAsi    A    G        0      0        2 
  15 chr15_74340310     AKia    A    G        1      2        2 
  15 chr15_74340310     AOna    A    G        1      2        2 
  15 chr15_74340310     ASom    A    G        0      0        2 
  15 chr15_74340310     HCab    A    G        0      0        2 
  15 chr15_74340310     HPrz    A    G        0      0        2 
  15 chr15_74340310     ZBoe    A    G        0      0        2 
  15 chr15_74340310     ZGre    A    G        0      0        2 
  15 chr15_74340310     ZHar    A    G        0      0        2 
  15 chr15_74340310   Sample    A    G        0      0        2 
  15 chr15_74342327     AAsi    C    T        0      0        2 
  15 chr15_74342327     AKia    C    T        0      0        2 
  15 chr15_74342327     AOna    C    T        0      0        2 
  15 chr15_74342327     ASom    C    T        0      0        2 
  15 chr15_74342327     HCab    C    T        0      0        2 
  15 chr15_74342327     HPrz    C    T        0      0        2 
  15 chr15_74342327     ZBoe    C    T      0.5      1        2 
  15 chr15_74342327     ZGre    C    T        0      0        2 
  15 chr15_74342327     ZHar    C    T        0      0        2 
  15 chr15_74342327   Sample    C    T        0      0        2 
  15 chr15_74346778     AAsi    T    C        0      0        2 
  15 chr15_74346778     AKia    T    C        0      0        2 
  15 chr15_74346778     AOna    T    C        0      0        2 
  15 chr15_74346778     ASom    T    C        0      0        2 
  15 chr15_74346778     HCab    T    C        1      2        2 
  15 chr15_74346778     HPrz    T    C        1      2        2 
  15 chr15_74346778     ZBoe    T    C        0      0        2 
  15 chr15_74346778     ZGre    T    C        0      0        2 
  15 chr15_74346778     ZHar    T    C        0      0        2 
  15 chr15_74346778   Sample    T    C        0      0        2 
  15 chr15_74348264     AAsi    A    G        0      0        2 
  15 chr15_74348264     AKia    A    G        0      0        2 
  15 chr15_74348264     AOna    A    G        0      0        2 
  15 chr15_74348264     ASom    A    G        0      0        2 
  15 chr15_74348264     HCab    A    G        0      0        2 
  15 chr15_74348264     HPrz    A    G        0      0        2 
  15 chr15_74348264     ZBoe    A    G        0      0        2 
  15 chr15_74348264     ZGre    A    G      0.5      1        2 
  15 chr15_74348264     ZHar    A    G        0      0        2 
  15 chr15_74348264   Sample    A    G        0      0        2 
  15 chr15_74350860     AAsi    A    G      0.5      1        2 
  15 chr15_74350860     AKia    A    G        0      0        2 
  15 chr15_74350860     AOna    A    G        0      0        2 
  15 chr15_74350860     ASom    A    G        0      0        2 
  15 chr15_74350860     HCab    A    G        0      0        2 
  15 chr15_74350860     HPrz    A    G        0      0        2 
  15 chr15_74350860     ZBoe    A    G        0      0        2 
  15 chr15_74350860     ZGre    A    G        0      0        2 
  15 chr15_74350860     ZHar    A    G        0      0        2 
  15 chr15_74350860   Sample    A    G        0      0        2 
  15 chr15_74355857     AAsi    T    C        0      0        2 
  15 chr15_74355857     AKia    T    C        0      0        2 
  15 chr15_74355857     AOna    T    C        0      0        2 
  15 chr15_74355857     ASom    T    C        0      0        2 
  15 chr15_74355857     HCab    T    C        1      2        2 
  15 chr15_74355857     HPrz    T    C        1      2        2 
  15 chr15_74355857     ZBoe    T    C        0      0        2 
  15 chr15_74355857     ZGre    T    C        0      0        2 
  15 chr15_74355857     ZHar    T    C        0      0        2 
  15 chr15_74355857   Sample    T    C        0      0        2 
  15 chr15_74356542     AAsi    T    C        0      0        2 
  15 chr15_74356542     AKia    T    C        0      0        2 
  15 chr15_74356542     AOna    T    C        0      0        2 
  15 chr15_74356542     ASom    T    C        0      0        2 
  15 chr15_74356542     HCab    T    C        0      0        2 
  15 chr15_74356542     HPrz    T    C        0      0        2 
  15 chr15_74356542     ZBoe    T    C      0.5      1        2 
  15 chr15_74356542     ZGre    T    C        0      0        2 
  15 chr15_74356542     ZHar    T    C        0      0        2 
  15 chr15_74356542   Sample    T    C        0      0        2 
  15 chr15_74357239     AAsi    A    G        0      0        2 
  15 chr15_74357239     AKia    A    G        1      2        2 
  15 chr15_74357239     AOna    A    G        0      0        2 
  15 chr15_74357239     ASom    A    G        0      0        2 
  15 chr15_74357239     HCab    A    G        0      0        2 
  15 chr15_74357239     HPrz    A    G        0      0        2 
  15 chr15_74357239     ZBoe    A    G        0      0        2 
  15 chr15_74357239     ZGre    A    G        0      0        2 
  15 chr15_74357239     ZHar    A    G        0      0        2 
  15 chr15_74357239   Sample    A    G        0      0        2 
  15 chr15_74368681     AAsi    G    A        0      0        2 
  15 chr15_74368681     AKia    G    A        0      0        2 
  15 chr15_74368681     AOna    G    A        0      0        2 
  15 chr15_74368681     ASom    G    A        0      0        2 
  15 chr15_74368681     HCab    G    A        1      2        2 
  15 chr15_74368681     HPrz    G    A        0      0        2 
  15 chr15_74368681     ZBoe    G    A        0      0        2 
  15 chr15_74368681     ZGre    G    A        0      0        2 
  15 chr15_74368681     ZHar    G    A        0      0        2 
  15 chr15_74368681   Sample    G    A        0      0        2 
  15 chr15_74371104     AAsi    C    G        0      0        2 
  15 chr15_74371104     AKia    C    G        0      0        2 
  15 chr15_74371104     AOna    C    G        0      0        2 
  15 chr15_74371104     ASom    C    G        0      0        2 
  15 chr15_74371104     HCab    C    G        0      0        2 
  15 chr15_74371104     HPrz    C    G        0      0        2 
  15 chr15_74371104     ZBoe    C    G        1      2        2 
  15 chr15_74371104     ZGre    C    G        0      0        2 
  15 chr15_74371104     ZHar    C    G        0      0        2 
  15 chr15_74371104   Sample    C    G        0      0        2 
  15 chr15_74372280     AAsi    G    A        0      0        2 
  15 chr15_74372280     AKia    G    A        1      2        2 
  15 chr15_74372280     AOna    G    A        1      2        2 
  15 chr15_74372280     ASom    G    A        0      0        2 
  15 chr15_74372280     HCab    G    A        0      0        2 
  15 chr15_74372280     HPrz    G    A        0      0        2 
  15 chr15_74372280     ZBoe    G    A        0      0        2 
  15 chr15_74372280     ZGre    G    A        0      0        2 
  15 chr15_74372280     ZHar    G    A        0      0        2 
  15 chr15_74372280   Sample    G    A        0      0        2 
  15 chr15_74373013     AAsi    T    C        1      2        2 
  15 chr15_74373013     AKia    T    C        0      0        2 
  15 chr15_74373013     AOna    T    C        0      0        2 
  15 chr15_74373013     ASom    T    C        1      2        2 
  15 chr15_74373013     HCab    T    C        0      0        2 
  15 chr15_74373013     HPrz    T    C        0      0        2 
  15 chr15_74373013     ZBoe    T    C        0      0        2 
  15 chr15_74373013     ZGre    T    C        0      0        2 
  15 chr15_74373013     ZHar    T    C        0      0        2 
  15 chr15_74373013   Sample    T    C        0      0        2 
  15 chr15_74384751     AAsi    A    G        0      0        2 
  15 chr15_74384751     AKia    A    G        0      0        2 
  15 chr15_74384751     AOna    A    G        0      0        2 
  15 chr15_74384751     ASom    A    G        0      0        2 
  15 chr15_74384751     HCab    A    G        1      2        2 
  15 chr15_74384751     HPrz    A    G        1      2        2 
  15 chr15_74384751     ZBoe    A    G        0      0        2 
  15 chr15_74384751     ZGre    A    G        0      0        2 
  15 chr15_74384751     ZHar    A    G        0      0        2 
  15 chr15_74384751   Sample    A    G        0      0        2 
  15 chr15_74385457     AAsi    G    A        0      0        2 
  15 chr15_74385457     AKia    G    A        0      0        2 
  15 chr15_74385457     AOna    G    A      0.5      1        2 
  15 chr15_74385457     ASom    G    A        0      0        2 
  15 chr15_74385457     HCab    G    A        0      0        2 
  15 chr15_74385457     HPrz    G    A        0      0        2 
  15 chr15_74385457     ZBoe    G    A        0      0        2 
  15 chr15_74385457     ZGre    G    A        0      0        2 
  15 chr15_74385457     ZHar    G    A        0      0        2 
  15 chr15_74385457   Sample    G    A        0      0        2 
  15 chr15_74389935     AAsi    T    C        0      0        2 
  15 chr15_74389935     AKia    T    C        0      0        2 
  15 chr15_74389935     AOna    T    C        0      0        2 
  15 chr15_74389935     ASom    T    C        0      0        2 
  15 chr15_74389935     HCab    T    C        1      2        2 
  15 chr15_74389935     HPrz    T    C        1      2        2 
  15 chr15_74389935     ZBoe    T    C        0      0        2 
  15 chr15_74389935     ZGre    T    C        0      0        2 
  15 chr15_74389935     ZHar    T    C        0      0        2 
  15 chr15_74389935   Sample    T    C        0      0        2 
  15 chr15_74395585     AAsi    A    G        0      0        2 
  15 chr15_74395585     AKia    A    G        0      0        2 
  15 chr15_74395585     AOna    A    G      0.5      1        2 
  15 chr15_74395585     ASom    A    G        0      0        2 
  15 chr15_74395585     HCab    A    G        0      0        2 
  15 chr15_74395585     HPrz    A    G        0      0        2 
  15 chr15_74395585     ZBoe    A    G        0      0        2 
  15 chr15_74395585     ZGre    A    G        0      0        2 
  15 chr15_74395585     ZHar    A    G        0      0        2 
  15 chr15_74395585   Sample    A    G        0      0        2 
  15 chr15_74396312     AAsi    A    G        1      2        2 
  15 chr15_74396312     AKia    A    G        0      0        2 
  15 chr15_74396312     AOna    A    G        0      0        2 
  15 chr15_74396312     ASom    A    G        1      2        2 
  15 chr15_74396312     HCab    A    G        0      0        2 
  15 chr15_74396312     HPrz    A    G        0      0        2 
  15 chr15_74396312     ZBoe    A    G        0      0        2 
  15 chr15_74396312     ZGre    A    G        0      0        2 
  15 chr15_74396312     ZHar    A    G        0      0        2 
  15 chr15_74396312   Sample    A    G        1      2        2 
  15 chr15_74398583     AAsi    A    G        0      0        2 
  15 chr15_74398583     AKia    A    G        0      0        2 
  15 chr15_74398583     AOna    A    G        0      0        2 
  15 chr15_74398583     ASom    A    G        0      0        2 
  15 chr15_74398583     HCab    A    G        1      2        2 
  15 chr15_74398583     HPrz    A    G        1      2        2 
  15 chr15_74398583     ZBoe    A    G        0      0        2 
  15 chr15_74398583     ZGre    A    G        0      0        2 
  15 chr15_74398583     ZHar    A    G        0      0        2 
  15 chr15_74398583   Sample    A    G        0      0        2 
  15 chr15_74399519     AAsi    A    G        0      0        2 
  15 chr15_74399519     AKia    A    G        0      0        2 
  15 chr15_74399519     AOna    A    G        0      0        2 
  15 chr15_74399519     ASom    A    G        0      0        2 
  15 chr15_74399519     HCab    A    G        0      0        2 
  15 chr15_74399519     HPrz    A    G      0.5      1        2 
  15 chr15_74399519     ZBoe    A    G        0      0        2 
  15 chr15_74399519     ZGre    A    G        0      0        2 
  15 chr15_74399519     ZHar    A    G        0      0        2 
  15 chr15_74399519   Sample    A    G        0      0        2 
  15 chr15_74399712     AAsi    A    G        0      0        2 
  15 chr15_74399712     AKia    A    G        0      0        2 
  15 chr15_74399712     AOna    A    G        0      0        2 
  15 chr15_74399712     ASom    A    G        0      0        2 
  15 chr15_74399712     HCab    A    G        1      2        2 
  15 chr15_74399712     HPrz    A    G        1      2        2 
  15 chr15_74399712     ZBoe    A    G        0      0        2 
  15 chr15_74399712     ZGre    A    G        0      0        2 
  15 chr15_74399712     ZHar    A    G        0      0        2 
  15 chr15_74399712   Sample    A    G        0      0        2 
  15 chr15_74404842     AAsi    A    G        0      0        2 
  15 chr15_74404842     AKia    A    G        0      0        2 
  15 chr15_74404842     AOna    A    G        0      0        2 
  15 chr15_74404842     ASom    A    G        1      2        2 
  15 chr15_74404842     HCab    A    G        1      2        2 
  15 chr15_74404842     HPrz    A    G        1      2        2 
  15 chr15_74404842     ZBoe    A    G        0      0        2 
  15 chr15_74404842     ZGre    A    G        0      0        2 
  15 chr15_74404842     ZHar    A    G        0      0        2 
  15 chr15_74404842   Sample    A    G        0      0        2 
  15 chr15_74412420     AAsi    A    T        0      0        2 
  15 chr15_74412420     AKia    A    T        0      0        2 
  15 chr15_74412420     AOna    A    T        0      0        2 
  15 chr15_74412420     ASom    A    T        0      0        2 
  15 chr15_74412420     HCab    A    T        1      2        2 
  15 chr15_74412420     HPrz    A    T        1      2        2 
  15 chr15_74412420     ZBoe    A    T        0      0        2 
  15 chr15_74412420     ZGre    A    T        0      0        2 
  15 chr15_74412420     ZHar    A    T        0      0        2 
  15 chr15_74412420   Sample    A    T        0      0        2 
  15 chr15_74413425     AAsi    T    C        0      0        2 
  15 chr15_74413425     AKia    T    C        0      0        2 
  15 chr15_74413425     AOna    T    C        0      0        2 
  15 chr15_74413425     ASom    T    C        0      0        2 
  15 chr15_74413425     HCab    T    C        1      2        2 
  15 chr15_74413425     HPrz    T    C      0.5      1        2 
  15 chr15_74413425     ZBoe    T    C        0      0        2 
  15 chr15_74413425     ZGre    T    C        0      0        2 
  15 chr15_74413425     ZHar    T    C        0      0        2 
  15 chr15_74413425   Sample    T    C        0      0        2 
  15 chr15_74442226     AAsi    C    T        0      0        2 
  15 chr15_74442226     AKia    C    T        0      0        2 
  15 chr15_74442226     AOna    C    T        0      0        2 
  15 chr15_74442226     ASom    C    T        0      0        2 
  15 chr15_74442226     HCab    C    T        1      2        2 
  15 chr15_74442226     HPrz    C    T        1      2        2 
  15 chr15_74442226     ZBoe    C    T        0      0        2 
  15 chr15_74442226     ZGre    C    T        0      0        2 
  15 chr15_74442226     ZHar    C    T        0      0        2 
  15 chr15_74442226   Sample    C    T        0      0        2 
  15 chr15_74445296     AAsi    T    C        0      0        2 
  15 chr15_74445296     AKia    T    C        0      0        2 
  15 chr15_74445296     AOna    T    C      0.5      1        2 
  15 chr15_74445296     ASom    T    C        0      0        2 
  15 chr15_74445296     HCab    T    C        0      0        2 
  15 chr15_74445296     HPrz    T    C        0      0        2 
  15 chr15_74445296     ZBoe    T    C        0      0        2 
  15 chr15_74445296     ZGre    T    C        0      0        2 
  15 chr15_74445296     ZHar    T    C        0      0        2 
  15 chr15_74445296   Sample    T    C        0      0        2 
  15 chr15_74454021     AAsi    A    G        0      0        2 
  15 chr15_74454021     AKia    A    G        1      2        2 
  15 chr15_74454021     AOna    A    G        1      2        2 
  15 chr15_74454021     ASom    A    G        0      0        2 
  15 chr15_74454021     HCab    A    G        0      0        2 
  15 chr15_74454021     HPrz    A    G        0      0        2 
  15 chr15_74454021     ZBoe    A    G        1      2        2 
  15 chr15_74454021     ZGre    A    G        0      0        2 
  15 chr15_74454021     ZHar    A    G        0      0        2 
  15 chr15_74454021   Sample    A    G        0      0        2 
  15 chr15_74460978     AAsi    C    A        0      0        2 
  15 chr15_74460978     AKia    C    A        1      2        2 
  15 chr15_74460978     AOna    C    A      0.5      1        2 
  15 chr15_74460978     ASom    C    A        0      0        2 
  15 chr15_74460978     HCab    C    A        0      0        2 
  15 chr15_74460978     HPrz    C    A        0      0        2 
  15 chr15_74460978     ZBoe    C    A        0      0        2 
  15 chr15_74460978     ZGre    C    A        0      0        2 
  15 chr15_74460978     ZHar    C    A        0      0        2 
  15 chr15_74460978   Sample    C    A        0      0        2 
  15 chr15_74468238     AAsi    C    T        0      0        2 
  15 chr15_74468238     AKia    C    T        0      0        2 
  15 chr15_74468238     AOna    C    T        0      0        2 
  15 chr15_74468238     ASom    C    T        0      0        2 
  15 chr15_74468238     HCab    C    T        1      2        2 
  15 chr15_74468238     HPrz    C    T        1      2        2 
  15 chr15_74468238     ZBoe    C    T        0      0        2 
  15 chr15_74468238     ZGre    C    T        0      0        2 
  15 chr15_74468238     ZHar    C    T        0      0        2 
  15 chr15_74468238   Sample    C    T        0      0        2 
  15 chr15_74474032     AAsi    T    A        0      0        2 
  15 chr15_74474032     AKia    T    A        0      0        2 
  15 chr15_74474032     AOna    T    A        0      0        2 
  15 chr15_74474032     ASom    T    A        0      0        2 
  15 chr15_74474032     HCab    T    A        0      0        2 
  15 chr15_74474032     HPrz    T    A        1      2        2 
  15 chr15_74474032     ZBoe    T    A        0      0        2 
  15 chr15_74474032     ZGre    T    A        0      0        2 
  15 chr15_74474032     ZHar    T    A        0      0        2 
  15 chr15_74474032   Sample    T    A        0      0        2 
  15 chr15_74478243     AAsi    A    G      0.5      1        2 
  15 chr15_74478243     AKia    A    G        0      0        2 
  15 chr15_74478243     AOna    A    G        0      0        2 
  15 chr15_74478243     ASom    A    G        1      2        2 
  15 chr15_74478243     HCab    A    G        0      0        2 
  15 chr15_74478243     HPrz    A    G        0      0        2 
  15 chr15_74478243     ZBoe    A    G        0      0        2 
  15 chr15_74478243     ZGre    A    G        0      0        2 
  15 chr15_74478243     ZHar    A    G        0      0        2 
  15 chr15_74478243   Sample    A    G        0      0        2 
  15 chr15_74479659     AAsi    C    T        0      0        2 
  15 chr15_74479659     AKia    C    T        0      0        2 
  15 chr15_74479659     AOna    C    T        0      0        2 
  15 chr15_74479659     ASom    C    T        0      0        2 
  15 chr15_74479659     HCab    C    T        0      0        2 
  15 chr15_74479659     HPrz    C    T        0      0        2 
  15 chr15_74479659     ZBoe    C    T      0.5      1        2 
  15 chr15_74479659     ZGre    C    T        0      0        2 
  15 chr15_74479659     ZHar    C    T        0      0        2 
  15 chr15_74479659   Sample    C    T        0      0        2 
  15 chr15_74486860     AAsi    A    T        1      2        2 
  15 chr15_74486860     AKia    A    T        0      0        2 
  15 chr15_74486860     AOna    A    T        0      0        2 
  15 chr15_74486860     ASom    A    T        1      2        2 
  15 chr15_74486860     HCab    A    T        0      0        2 
  15 chr15_74486860     HPrz    A    T        0      0        2 
  15 chr15_74486860     ZBoe    A    T        0      0        2 
  15 chr15_74486860     ZGre    A    T        0      0        2 
  15 chr15_74486860     ZHar    A    T        0      0        2 
  15 chr15_74486860   Sample    A    T        1      2        2 
  15 chr15_74489535     AAsi    T    C        0      0        2 
  15 chr15_74489535     AKia    T    C        0      0        2 
  15 chr15_74489535     AOna    T    C        0      0        2 
  15 chr15_74489535     ASom    T    C        0      0        2 
  15 chr15_74489535     HCab    T    C        0      0        2 
  15 chr15_74489535     HPrz    T    C        0      0        2 
  15 chr15_74489535     ZBoe    T    C      0.5      1        2 
  15 chr15_74489535     ZGre    T    C        0      0        2 
  15 chr15_74489535     ZHar    T    C        0      0        2 
  15 chr15_74489535   Sample    T    C        0      0        2 
  15 chr15_74495764     AAsi    T    C        0      0        2 
  15 chr15_74495764     AKia    T    C        0      0        2 
  15 chr15_74495764     AOna    T    C        0      0        2 
  15 chr15_74495764     ASom    T    C        0      0        2 
  15 chr15_74495764     HCab    T    C        0      0        2 
  15 chr15_74495764     HPrz    T    C        0      0        2 
  15 chr15_74495764     ZBoe    T    C        0      0        2 
  15 chr15_74495764     ZGre    T    C        1      2        2 
  15 chr15_74495764     ZHar    T    C        0      0        2 
  15 chr15_74495764   Sample    T    C        0      0        2 
  15 chr15_74507560     AAsi    G    A        1      2        2 
  15 chr15_74507560     AKia    G    A        0      0        2 
  15 chr15_74507560     AOna    G    A        0      0        2 
  15 chr15_74507560     ASom    G    A        0      0        2 
  15 chr15_74507560     HCab    G    A        0      0        2 
  15 chr15_74507560     HPrz    G    A        0      0        2 
  15 chr15_74507560     ZBoe    G    A        0      0        2 
  15 chr15_74507560     ZGre    G    A        0      0        2 
  15 chr15_74507560     ZHar    G    A        0      0        2 
  15 chr15_74507560   Sample    G    A        1      2        2 
  15 chr15_74512713     AAsi    A    G      0.5      1        2 
  15 chr15_74512713     AKia    A    G        0      0        2 
  15 chr15_74512713     AOna    A    G        0      0        2 
  15 chr15_74512713     ASom    A    G        0      0        2 
  15 chr15_74512713     HCab    A    G        0      0        2 
  15 chr15_74512713     HPrz    A    G        0      0        2 
  15 chr15_74512713     ZBoe    A    G        0      0        2 
  15 chr15_74512713     ZGre    A    G        0      0        2 
  15 chr15_74512713     ZHar    A    G        0      0        2 
  15 chr15_74512713   Sample    A    G        0      0        2 
  15 chr15_74516038     AAsi    C    A        0      0        2 
  15 chr15_74516038     AKia    C    A        0      0        2 
  15 chr15_74516038     AOna    C    A        0      0        2 
  15 chr15_74516038     ASom    C    A        0      0        2 
  15 chr15_74516038     HCab    C    A        1      2        2 
  15 chr15_74516038     HPrz    C    A        1      2        2 
  15 chr15_74516038     ZBoe    C    A        0      0        2 
  15 chr15_74516038     ZGre    C    A        0      0        2 
  15 chr15_74516038     ZHar    C    A        0      0        2 
  15 chr15_74516038   Sample    C    A        0      0        2 
  15 chr15_74518628     AAsi    A    G      0.5      1        2 
  15 chr15_74518628     AKia    A    G        0      0        2 
  15 chr15_74518628     AOna    A    G        0      0        2 
  15 chr15_74518628     ASom    A    G        0      0        2 
  15 chr15_74518628     HCab    A    G        0      0        2 
  15 chr15_74518628     HPrz    A    G        0      0        2 
  15 chr15_74518628     ZBoe    A    G        0      0        2 
  15 chr15_74518628     ZGre    A    G        0      0        2 
  15 chr15_74518628     ZHar    A    G        0      0        2 
  15 chr15_74518628   Sample    A    G        0      0        2 
  15 chr15_74519516     AAsi    T    C        0      0        2 
  15 chr15_74519516     AKia    T    C        0      0        2 
  15 chr15_74519516     AOna    T    C        0      0        2 
  15 chr15_74519516     ASom    T    C        0      0        2 
  15 chr15_74519516     HCab    T    C        0      0        2 
  15 chr15_74519516     HPrz    T    C        0      0        2 
  15 chr15_74519516     ZBoe    T    C        0      0        2 
  15 chr15_74519516     ZGre    T    C        1      2        2 
  15 chr15_74519516     ZHar    T    C        0      0        2 
  15 chr15_74519516   Sample    T    C        0      0        2 
  15 chr15_74521427     AAsi    C    T        0      0        2 
  15 chr15_74521427     AKia    C    T        0      0        2 
  15 chr15_74521427     AOna    C    T        0      0        2 
  15 chr15_74521427     ASom    C    T        0      0        2 
  15 chr15_74521427     HCab    C    T        1      2        2 
  15 chr15_74521427     HPrz    C    T        1      2        2 
  15 chr15_74521427     ZBoe    C    T        0      0        2 
  15 chr15_74521427     ZGre    C    T        0      0        2 
  15 chr15_74521427     ZHar    C    T        0      0        2 
  15 chr15_74521427   Sample    C    T        0      0        2 
  15 chr15_74529111     AAsi    C    G        0      0        2 
  15 chr15_74529111     AKia    C    G        1      2        2 
  15 chr15_74529111     AOna    C    G        1      2        2 
  15 chr15_74529111     ASom    C    G        0      0        2 
  15 chr15_74529111     HCab    C    G        0      0        2 
  15 chr15_74529111     HPrz    C    G        0      0        2 
  15 chr15_74529111     ZBoe    C    G        0      0        2 
  15 chr15_74529111     ZGre    C    G        0      0        2 
  15 chr15_74529111     ZHar    C    G        0      0        2 
  15 chr15_74529111   Sample    C    G        0      0        2 
  15 chr15_74530278     AAsi    C    G        1      2        2 
  15 chr15_74530278     AKia    C    G        0      0        2 
  15 chr15_74530278     AOna    C    G        0      0        2 
  15 chr15_74530278     ASom    C    G        0      0        2 
  15 chr15_74530278     HCab    C    G        0      0        2 
  15 chr15_74530278     HPrz    C    G        0      0        2 
  15 chr15_74530278     ZBoe    C    G        0      0        2 
  15 chr15_74530278     ZGre    C    G        0      0        2 
  15 chr15_74530278     ZHar    C    G        0      0        2 
  15 chr15_74530278   Sample    C    G        1      2        2 
  15 chr15_74530485     AAsi    G    A        0      0        2 
  15 chr15_74530485     AKia    G    A        0      0        2 
  15 chr15_74530485     AOna    G    A        0      0        2 
  15 chr15_74530485     ASom    G    A        1      2        2 
  15 chr15_74530485     HCab    G    A        0      0        2 
  15 chr15_74530485     HPrz    G    A        0      0        2 
  15 chr15_74530485     ZBoe    G    A        0      0        2 
  15 chr15_74530485     ZGre    G    A        0      0        2 
  15 chr15_74530485     ZHar    G    A        0      0        2 
  15 chr15_74530485   Sample    G    A        0      0        2 
  15 chr15_74537041     AAsi    C    T      0.5      1        2 
  15 chr15_74537041     AKia    C    T        0      0        2 
  15 chr15_74537041     AOna    C    T        0      0        2 
  15 chr15_74537041     ASom    C    T        0      0        2 
  15 chr15_74537041     HCab    C    T        0      0        2 
  15 chr15_74537041     HPrz    C    T        0      0        2 
  15 chr15_74537041     ZBoe    C    T        0      0        2 
  15 chr15_74537041     ZGre    C    T        0      0        2 
  15 chr15_74537041     ZHar    C    T        0      0        2 
  15 chr15_74537041   Sample    C    T        0      0        2 
  15 chr15_74539621     AAsi    G    T        0      0        2 
  15 chr15_74539621     AKia    G    T        0      0        2 
  15 chr15_74539621     AOna    G    T        0      0        2 
  15 chr15_74539621     ASom    G    T        0      0        2 
  15 chr15_74539621     HCab    G    T        0      0        2 
  15 chr15_74539621     HPrz    G    T      0.5      1        2 
  15 chr15_74539621     ZBoe    G    T        0      0        2 
  15 chr15_74539621     ZGre    G    T        0      0        2 
  15 chr15_74539621     ZHar    G    T        0      0        2 
  15 chr15_74539621   Sample    G    T        0      0        2 
  15 chr15_74548904     AAsi    T    C        0      0        2 
  15 chr15_74548904     AKia    T    C        0      0        2 
  15 chr15_74548904     AOna    T    C        0      0        2 
  15 chr15_74548904     ASom    T    C        0      0        2 
  15 chr15_74548904     HCab    T    C        0      0        2 
  15 chr15_74548904     HPrz    T    C        0      0        2 
  15 chr15_74548904     ZBoe    T    C      0.5      1        2 
  15 chr15_74548904     ZGre    T    C        0      0        2 
  15 chr15_74548904     ZHar    T    C        0      0        2 
  15 chr15_74548904   Sample    T    C        0      0        2 
  15 chr15_74549071     AAsi    G    C        0      0        2 
  15 chr15_74549071     AKia    G    C        0      0        2 
  15 chr15_74549071     AOna    G    C        0      0        2 
  15 chr15_74549071     ASom    G    C        0      0        2 
  15 chr15_74549071     HCab    G    C        0      0        2 
  15 chr15_74549071     HPrz    G    C      0.5      1        2 
  15 chr15_74549071     ZBoe    G    C        0      0        2 
  15 chr15_74549071     ZGre    G    C        0      0        2 
  15 chr15_74549071     ZHar    G    C        0      0        2 
  15 chr15_74549071   Sample    G    C        0      0        2 
  15 chr15_74549541     AAsi    C    T        0      0        2 
  15 chr15_74549541     AKia    C    T        0      0        2 
  15 chr15_74549541     AOna    C    T        0      0        2 
  15 chr15_74549541     ASom    C    T        0      0        2 
  15 chr15_74549541     HCab    C    T        1      2        2 
  15 chr15_74549541     HPrz    C    T        1      2        2 
  15 chr15_74549541     ZBoe    C    T        0      0        2 
  15 chr15_74549541     ZGre    C    T        0      0        2 
  15 chr15_74549541     ZHar    C    T        0      0        2 
  15 chr15_74549541   Sample    C    T        0      0        2 
  15 chr15_74549572     AAsi    G    C      0.5      1        2 
  15 chr15_74549572     AKia    G    C        0      0        2 
  15 chr15_74549572     AOna    G    C        0      0        2 
  15 chr15_74549572     ASom    G    C        0      0        2 
  15 chr15_74549572     HCab    G    C        0      0        2 
  15 chr15_74549572     HPrz    G    C        0      0        2 
  15 chr15_74549572     ZBoe    G    C        0      0        2 
  15 chr15_74549572     ZGre    G    C        0      0        2 
  15 chr15_74549572     ZHar    G    C        0      0        2 
  15 chr15_74549572   Sample    G    C        0      0        2 
  15 chr15_74552225     AAsi    T    G        0      0        2 
  15 chr15_74552225     AKia    T    G        0      0        2 
  15 chr15_74552225     AOna    T    G        0      0        2 
  15 chr15_74552225     ASom    T    G        0      0        2 
  15 chr15_74552225     HCab    T    G        0      0        2 
  15 chr15_74552225     HPrz    T    G        0      0        2 
  15 chr15_74552225     ZBoe    T    G        0      0        2 
  15 chr15_74552225     ZGre    T    G        0      0        2 
  15 chr15_74552225     ZHar    T    G        1      2        2 
  15 chr15_74552225   Sample    T    G        0      0        2 
  15 chr15_74552706     AAsi    T    G        0      0        2 
  15 chr15_74552706     AKia    T    G        0      0        2 
  15 chr15_74552706     AOna    T    G        0      0        2 
  15 chr15_74552706     ASom    T    G        0      0        2 
  15 chr15_74552706     HCab    T    G        0      0        2 
  15 chr15_74552706     HPrz    T    G        0      0        2 
  15 chr15_74552706     ZBoe    T    G        0      0        2 
  15 chr15_74552706     ZGre    T    G        0      0        2 
  15 chr15_74552706     ZHar    T    G      0.5      1        2 
  15 chr15_74552706   Sample    T    G        0      0        2 
  15 chr15_74557953     AAsi    G    A        0      0        2 
  15 chr15_74557953     AKia    G    A        0      0        2 
  15 chr15_74557953     AOna    G    A      0.5      1        2 
  15 chr15_74557953     ASom    G    A        0      0        2 
  15 chr15_74557953     HCab    G    A        0      0        2 
  15 chr15_74557953     HPrz    G    A        0      0        2 
  15 chr15_74557953     ZBoe    G    A        0      0        2 
  15 chr15_74557953     ZGre    G    A        0      0        2 
  15 chr15_74557953     ZHar    G    A        0      0        2 
  15 chr15_74557953   Sample    G    A        0      0        2 
  15 chr15_74560918     AAsi    G    C        0      0        2 
  15 chr15_74560918     AKia    G    C        1      2        2 
  15 chr15_74560918     AOna    G    C        1      2        2 
  15 chr15_74560918     ASom    G    C        0      0        2 
  15 chr15_74560918     HCab    G    C        0      0        2 
  15 chr15_74560918     HPrz    G    C        0      0        2 
  15 chr15_74560918     ZBoe    G    C        0      0        2 
  15 chr15_74560918     ZGre    G    C        0      0        2 
  15 chr15_74560918     ZHar    G    C        0      0        2 
  15 chr15_74560918   Sample    G    C        0      0        2 
  15 chr15_74568265     AAsi    C    A        0      0        2 
  15 chr15_74568265     AKia    C    A        0      0        2 
  15 chr15_74568265     AOna    C    A        0      0        2 
  15 chr15_74568265     ASom    C    A        0      0        2 
  15 chr15_74568265     HCab    C    A        1      2        2 
  15 chr15_74568265     HPrz    C    A        1      2        2 
  15 chr15_74568265     ZBoe    C    A        0      0        2 
  15 chr15_74568265     ZGre    C    A        0      0        2 
  15 chr15_74568265     ZHar    C    A        0      0        2 
  15 chr15_74568265   Sample    C    A        0      0        2 
  15 chr15_74569819     AAsi    A    G        0      0        2 
  15 chr15_74569819     AKia    A    G        0      0        2 
  15 chr15_74569819     AOna    A    G        0      0        2 
  15 chr15_74569819     ASom    A    G        0      0        2 
  15 chr15_74569819     HCab    A    G        0      0        2 
  15 chr15_74569819     HPrz    A    G        0      0        2 
  15 chr15_74569819     ZBoe    A    G      0.5      1        2 
  15 chr15_74569819     ZGre    A    G        0      0        2 
  15 chr15_74569819     ZHar    A    G        0      0        2 
  15 chr15_74569819   Sample    A    G        0      0        2 
  15 chr15_74571013     AAsi    G    T        0      0        2 
  15 chr15_74571013     AKia    G    T        0      0        2 
  15 chr15_74571013     AOna    G    T        0      0        2 
  15 chr15_74571013     ASom    G    T        0      0        2 
  15 chr15_74571013     HCab    G    T        1      2        2 
  15 chr15_74571013     HPrz    G    T        1      2        2 
  15 chr15_74571013     ZBoe    G    T        0      0        2 
  15 chr15_74571013     ZGre    G    T        0      0        2 
  15 chr15_74571013     ZHar    G    T        0      0        2 
  15 chr15_74571013   Sample    G    T        0      0        2 
  15 chr15_74576624     AAsi    T    G        0      0        2 
  15 chr15_74576624     AKia    T    G        0      0        2 
  15 chr15_74576624     AOna    T    G        0      0        2 
  15 chr15_74576624     ASom    T    G        0      0        2 
  15 chr15_74576624     HCab    T    G        1      2        2 
  15 chr15_74576624     HPrz    T    G        1      2        2 
  15 chr15_74576624     ZBoe    T    G        0      0        2 
  15 chr15_74576624     ZGre    T    G        0      0        2 
  15 chr15_74576624     ZHar    T    G        0      0        2 
  15 chr15_74576624   Sample    T    G        0      0        2 
  15 chr15_74576790     AAsi    G    T        0      0        2 
  15 chr15_74576790     AKia    G    T        0      0        2 
  15 chr15_74576790     AOna    G    T        0      0        2 
  15 chr15_74576790     ASom    G    T        0      0        2 
  15 chr15_74576790     HCab    G    T        0      0        2 
  15 chr15_74576790     HPrz    G    T        0      0        2 
  15 chr15_74576790     ZBoe    G    T        0      0        2 
  15 chr15_74576790     ZGre    G    T      0.5      1        2 
  15 chr15_74576790     ZHar    G    T        0      0        2 
  15 chr15_74576790   Sample    G    T        0      0        2 
  15 chr15_74580030     AAsi    A    G        0      0        2 
  15 chr15_74580030     AKia    A    G        0      0        2 
  15 chr15_74580030     AOna    A    G        0      0        2 
  15 chr15_74580030     ASom    A    G        0      0        2 
  15 chr15_74580030     HCab    A    G        0      0        2 
  15 chr15_74580030     HPrz    A    G        0      0        2 
  15 chr15_74580030     ZBoe    A    G        0      0        2 
  15 chr15_74580030     ZGre    A    G        0      0        2 
  15 chr15_74580030     ZHar    A    G      0.5      1        2 
  15 chr15_74580030   Sample    A    G        0      0        2 
  15 chr15_74595075     AAsi    C    G        0      0        2 
  15 chr15_74595075     AKia    C    G      0.5      1        2 
  15 chr15_74595075     AOna    C    G        0      0        2 
  15 chr15_74595075     ASom    C    G        0      0        2 
  15 chr15_74595075     HCab    C    G        0      0        2 
  15 chr15_74595075     HPrz    C    G        0      0        2 
  15 chr15_74595075     ZBoe    C    G        0      0        2 
  15 chr15_74595075     ZGre    C    G        0      0        2 
  15 chr15_74595075     ZHar    C    G        0      0        2 
  15 chr15_74595075   Sample    C    G        0      0        2 
  15 chr15_74597687     AAsi    A    G        0      0        2 
  15 chr15_74597687     AKia    A    G        0      0        2 
  15 chr15_74597687     AOna    A    G        0      0        2 
  15 chr15_74597687     ASom    A    G        0      0        2 
  15 chr15_74597687     HCab    A    G        0      0        2 
  15 chr15_74597687     HPrz    A    G        0      0        2 
  15 chr15_74597687     ZBoe    A    G        0      0        2 
  15 chr15_74597687     ZGre    A    G      0.5      1        2 
  15 chr15_74597687     ZHar    A    G        0      0        2 
  15 chr15_74597687   Sample    A    G        0      0        2 
  15 chr15_74598166     AAsi    T    C        0      0        2 
  15 chr15_74598166     AKia    T    C        0      0        2 
  15 chr15_74598166     AOna    T    C        0      0        2 
  15 chr15_74598166     ASom    T    C        0      0        2 
  15 chr15_74598166     HCab    T    C        0      0        2 
  15 chr15_74598166     HPrz    T    C        0      0        2 
  15 chr15_74598166     ZBoe    T    C        1      2        2 
  15 chr15_74598166     ZGre    T    C        0      0        2 
  15 chr15_74598166     ZHar    T    C        0      0        2 
  15 chr15_74598166   Sample    T    C        0      0        2 
  15 chr15_74607222     AAsi    A    T      0.5      1        2 
  15 chr15_74607222     AKia    A    T        0      0        2 
  15 chr15_74607222     AOna    A    T        0      0        2 
  15 chr15_74607222     ASom    A    T        1      2        2 
  15 chr15_74607222     HCab    A    T        0      0        2 
  15 chr15_74607222     HPrz    A    T        0      0        2 
  15 chr15_74607222     ZBoe    A    T        0      0        2 
  15 chr15_74607222     ZGre    A    T        0      0        2 
  15 chr15_74607222     ZHar    A    T        0      0        2 
  15 chr15_74607222   Sample    A    T        0      0        2 
  15 chr15_74612597     AAsi    T    C        0      0        2 
  15 chr15_74612597     AKia    T    C        0      0        2 
  15 chr15_74612597     AOna    T    C        0      0        2 
  15 chr15_74612597     ASom    T    C        0      0        2 
  15 chr15_74612597     HCab    T    C        0      0        2 
  15 chr15_74612597     HPrz    T    C        0      0        2 
  15 chr15_74612597     ZBoe    T    C        0      0        2 
  15 chr15_74612597     ZGre    T    C      0.5      1        2 
  15 chr15_74612597     ZHar    T    C        0      0        2 
  15 chr15_74612597   Sample    T    C        0      0        2 
  15 chr15_74614203     AAsi    T    C        0      0        2 
  15 chr15_74614203     AKia    T    C        0      0        2 
  15 chr15_74614203     AOna    T    C        0      0        2 
  15 chr15_74614203     ASom    T    C        0      0        2 
  15 chr15_74614203     HCab    T    C        0      0        2 
  15 chr15_74614203     HPrz    T    C        0      0        2 
  15 chr15_74614203     ZBoe    T    C        0      0        2 
  15 chr15_74614203     ZGre    T    C        0      0        2 
  15 chr15_74614203     ZHar    T    C        1      2        2 
  15 chr15_74614203   Sample    T    C        0      0        2 
  15 chr15_74614752     AAsi    T    C        0      0        2 
  15 chr15_74614752     AKia    T    C        0      0        2 
  15 chr15_74614752     AOna    T    C        0      0        2 
  15 chr15_74614752     ASom    T    C        0      0        2 
  15 chr15_74614752     HCab    T    C        0      0        2 
  15 chr15_74614752     HPrz    T    C      0.5      1        2 
  15 chr15_74614752     ZBoe    T    C        0      0        2 
  15 chr15_74614752     ZGre    T    C        0      0        2 
  15 chr15_74614752     ZHar    T    C        0      0        2 
  15 chr15_74614752   Sample    T    C        0      0        2 
  15 chr15_74616277     AAsi    C    G        0      0        2 
  15 chr15_74616277     AKia    C    G      0.5      1        2 
  15 chr15_74616277     AOna    C    G        0      0        2 
  15 chr15_74616277     ASom    C    G        0      0        2 
  15 chr15_74616277     HCab    C    G        0      0        2 
  15 chr15_74616277     HPrz    C    G        0      0        2 
  15 chr15_74616277     ZBoe    C    G        0      0        2 
  15 chr15_74616277     ZGre    C    G        0      0        2 
  15 chr15_74616277     ZHar    C    G        0      0        2 
  15 chr15_74616277   Sample    C    G        0      0        2 
  15 chr15_74618076     AAsi    C    T        0      0        2 
  15 chr15_74618076     AKia    C    T        0      0        2 
  15 chr15_74618076     AOna    C    T        0      0        2 
  15 chr15_74618076     ASom    C    T        0      0        2 
  15 chr15_74618076     HCab    C    T        1      2        2 
  15 chr15_74618076     HPrz    C    T        1      2        2 
  15 chr15_74618076     ZBoe    C    T        0      0        2 
  15 chr15_74618076     ZGre    C    T        0      0        2 
  15 chr15_74618076     ZHar    C    T        0      0        2 
  15 chr15_74618076   Sample    C    T        0      0        2 
  15 chr15_74631801     AAsi    C    A        0      0        2 
  15 chr15_74631801     AKia    C    A        0      0        2 
  15 chr15_74631801     AOna    C    A        0      0        2 
  15 chr15_74631801     ASom    C    A        0      0        2 
  15 chr15_74631801     HCab    C    A        0      0        2 
  15 chr15_74631801     HPrz    C    A        0      0        2 
  15 chr15_74631801     ZBoe    C    A      0.5      1        2 
  15 chr15_74631801     ZGre    C    A        0      0        2 
  15 chr15_74631801     ZHar    C    A        0      0        2 
  15 chr15_74631801   Sample    C    A        0      0        2 
  15 chr15_74633163     AAsi    T    C        0      0        2 
  15 chr15_74633163     AKia    T    C        0      0        2 
  15 chr15_74633163     AOna    T    C        0      0        2 
  15 chr15_74633163     ASom    T    C        0      0        2 
  15 chr15_74633163     HCab    T    C        0      0        2 
  15 chr15_74633163     HPrz    T    C        0      0        2 
  15 chr15_74633163     ZBoe    T    C      0.5      1        2 
  15 chr15_74633163     ZGre    T    C        0      0        2 
  15 chr15_74633163     ZHar    T    C        0      0        2 
  15 chr15_74633163   Sample    T    C        0      0        2 
  15 chr15_74643714     AAsi    A    G        0      0        2 
  15 chr15_74643714     AKia    A    G        0      0        2 
  15 chr15_74643714     AOna    A    G        0      0        2 
  15 chr15_74643714     ASom    A    G        0      0        2 
  15 chr15_74643714     HCab    A    G        0      0        2 
  15 chr15_74643714     HPrz    A    G      0.5      1        2 
  15 chr15_74643714     ZBoe    A    G        0      0        2 
  15 chr15_74643714     ZGre    A    G        0      0        2 
  15 chr15_74643714     ZHar    A    G        0      0        2 
  15 chr15_74643714   Sample    A    G        0      0        2 
  15 chr15_74667912     AAsi    T    C        0      0        2 
  15 chr15_74667912     AKia    T    C        0      0        2 
  15 chr15_74667912     AOna    T    C        0      0        2 
  15 chr15_74667912     ASom    T    C        0      0        2 
  15 chr15_74667912     HCab    T    C        1      2        2 
  15 chr15_74667912     HPrz    T    C        1      2        2 
  15 chr15_74667912     ZBoe    T    C        0      0        2 
  15 chr15_74667912     ZGre    T    C        0      0        2 
  15 chr15_74667912     ZHar    T    C        0      0        2 
  15 chr15_74667912   Sample    T    C        0      0        2 
  15 chr15_74668960     AAsi    A    G        0      0        2 
  15 chr15_74668960     AKia    A    G        0      0        2 
  15 chr15_74668960     AOna    A    G        0      0        2 
  15 chr15_74668960     ASom    A    G        0      0        2 
  15 chr15_74668960     HCab    A    G        1      2        2 
  15 chr15_74668960     HPrz    A    G        1      2        2 
  15 chr15_74668960     ZBoe    A    G        0      0        2 
  15 chr15_74668960     ZGre    A    G        0      0        2 
  15 chr15_74668960     ZHar    A    G        0      0        2 
  15 chr15_74668960   Sample    A    G        0      0        2 
  15 chr15_74676551     AAsi    A    T        0      0        2 
  15 chr15_74676551     AKia    A    T        0      0        2 
  15 chr15_74676551     AOna    A    T        0      0        2 
  15 chr15_74676551     ASom    A    T        0      0        2 
  15 chr15_74676551     HCab    A    T        0      0        2 
  15 chr15_74676551     HPrz    A    T        0      0        2 
  15 chr15_74676551     ZBoe    A    T      0.5      1        2 
  15 chr15_74676551     ZGre    A    T        0      0        2 
  15 chr15_74676551     ZHar    A    T        0      0        2 
  15 chr15_74676551   Sample    A    T        0      0        2 
  15 chr15_74676829     AAsi    G    C        0      0        2 
  15 chr15_74676829     AKia    G    C        0      0        2 
  15 chr15_74676829     AOna    G    C        0      0        2 
  15 chr15_74676829     ASom    G    C        0      0        2 
  15 chr15_74676829     HCab    G    C        0      0        2 
  15 chr15_74676829     HPrz    G    C        0      0        2 
  15 chr15_74676829     ZBoe    G    C      0.5      1        2 
  15 chr15_74676829     ZGre    G    C        0      0        2 
  15 chr15_74676829     ZHar    G    C        0      0        2 
  15 chr15_74676829   Sample    G    C        0      0        2 
  15 chr15_74688326     AAsi    G    T        0      0        2 
  15 chr15_74688326     AKia    G    T        0      0        2 
  15 chr15_74688326     AOna    G    T        0      0        2 
  15 chr15_74688326     ASom    G    T        0      0        2 
  15 chr15_74688326     HCab    G    T        1      2        2 
  15 chr15_74688326     HPrz    G    T        1      2        2 
  15 chr15_74688326     ZBoe    G    T        0      0        2 
  15 chr15_74688326     ZGre    G    T        0      0        2 
  15 chr15_74688326     ZHar    G    T        0      0        2 
  15 chr15_74688326   Sample    G    T        0      0        2 
  15 chr15_74694977     AAsi    A    C        0      0        2 
  15 chr15_74694977     AKia    A    C        0      0        2 
  15 chr15_74694977     AOna    A    C        0      0        2 
  15 chr15_74694977     ASom    A    C        0      0        2 
  15 chr15_74694977     HCab    A    C        1      2        2 
  15 chr15_74694977     HPrz    A    C        1      2        2 
  15 chr15_74694977     ZBoe    A    C        0      0        2 
  15 chr15_74694977     ZGre    A    C        0      0        2 
  15 chr15_74694977     ZHar    A    C        0      0        2 
  15 chr15_74694977   Sample    A    C        0      0        2 
  15 chr15_74698584     AAsi    T    C        0      0        2 
  15 chr15_74698584     AKia    T    C        0      0        2 
  15 chr15_74698584     AOna    T    C        0      0        2 
  15 chr15_74698584     ASom    T    C        0      0        2 
  15 chr15_74698584     HCab    T    C        0      0        2 
  15 chr15_74698584     HPrz    T    C        0      0        2 
  15 chr15_74698584     ZBoe    T    C        0      0        2 
  15 chr15_74698584     ZGre    T    C        0      0        2 
  15 chr15_74698584     ZHar    T    C      0.5      1        2 
  15 chr15_74698584   Sample    T    C        0      0        2 
  15 chr15_74701942     AAsi    C    A        0      0        2 
  15 chr15_74701942     AKia    C    A        0      0        2 
  15 chr15_74701942     AOna    C    A        0      0        2 
  15 chr15_74701942     ASom    C    A        0      0        2 
  15 chr15_74701942     HCab    C    A        1      2        2 
  15 chr15_74701942     HPrz    C    A        0      0        2 
  15 chr15_74701942     ZBoe    C    A        0      0        2 
  15 chr15_74701942     ZGre    C    A        0      0        2 
  15 chr15_74701942     ZHar    C    A        0      0        2 
  15 chr15_74701942   Sample    C    A        0      0        2 
  15 chr15_74702548     AAsi    A    G        0      0        2 
  15 chr15_74702548     AKia    A    G        0      0        2 
  15 chr15_74702548     AOna    A    G        1      2        2 
  15 chr15_74702548     ASom    A    G        0      0        2 
  15 chr15_74702548     HCab    A    G        0      0        2 
  15 chr15_74702548     HPrz    A    G        0      0        2 
  15 chr15_74702548     ZBoe    A    G        0      0        2 
  15 chr15_74702548     ZGre    A    G        0      0        2 
  15 chr15_74702548     ZHar    A    G        0      0        2 
  15 chr15_74702548   Sample    A    G        0      0        2 
  15 chr15_74706482     AAsi    T    C        0      0        2 
  15 chr15_74706482     AKia    T    C        0      0        2 
  15 chr15_74706482     AOna    T    C        0      0        2 
  15 chr15_74706482     ASom    T    C        0      0        2 
  15 chr15_74706482     HCab    T    C        1      2        2 
  15 chr15_74706482     HPrz    T    C        1      2        2 
  15 chr15_74706482     ZBoe    T    C        0      0        2 
  15 chr15_74706482     ZGre    T    C        0      0        2 
  15 chr15_74706482     ZHar    T    C        0      0        2 
  15 chr15_74706482   Sample    T    C        0      0        2 
  15 chr15_74706654     AAsi    A    G        0      0        2 
  15 chr15_74706654     AKia    A    G        0      0        2 
  15 chr15_74706654     AOna    A    G      0.5      1        2 
  15 chr15_74706654     ASom    A    G        0      0        2 
  15 chr15_74706654     HCab    A    G        0      0        2 
  15 chr15_74706654     HPrz    A    G        0      0        2 
  15 chr15_74706654     ZBoe    A    G        0      0        2 
  15 chr15_74706654     ZGre    A    G        0      0        2 
  15 chr15_74706654     ZHar    A    G        0      0        2 
  15 chr15_74706654   Sample    A    G        0      0        2 
  15 chr15_74712277     AAsi    T    C        0      0        2 
  15 chr15_74712277     AKia    T    C        0      0        2 
  15 chr15_74712277     AOna    T    C        0      0        2 
  15 chr15_74712277     ASom    T    C        0      0        2 
  15 chr15_74712277     HCab    T    C        0      0        2 
  15 chr15_74712277     HPrz    T    C        0      0        2 
  15 chr15_74712277     ZBoe    T    C        0      0        2 
  15 chr15_74712277     ZGre    T    C        1      2        2 
  15 chr15_74712277     ZHar    T    C        0      0        2 
  15 chr15_74712277   Sample    T    C        0      0        2 
  15 chr15_74713785     AAsi    C    A        0      0        2 
  15 chr15_74713785     AKia    C    A        0      0        2 
  15 chr15_74713785     AOna    C    A        0      0        2 
  15 chr15_74713785     ASom    C    A        0      0        2 
  15 chr15_74713785     HCab    C    A        0      0        2 
  15 chr15_74713785     HPrz    C    A        0      0        2 
  15 chr15_74713785     ZBoe    C    A        0      0        2 
  15 chr15_74713785     ZGre    C    A      0.5      1        2 
  15 chr15_74713785     ZHar    C    A        0      0        2 
  15 chr15_74713785   Sample    C    A        0      0        2 
  15 chr15_74719130     AAsi    A    G        0      0        2 
  15 chr15_74719130     AKia    A    G        0      0        2 
  15 chr15_74719130     AOna    A    G        0      0        2 
  15 chr15_74719130     ASom    A    G        0      0        2 
  15 chr15_74719130     HCab    A    G        1      2        2 
  15 chr15_74719130     HPrz    A    G        1      2        2 
  15 chr15_74719130     ZBoe    A    G        0      0        2 
  15 chr15_74719130     ZGre    A    G        0      0        2 
  15 chr15_74719130     ZHar    A    G        0      0        2 
  15 chr15_74719130   Sample    A    G        0      0        2 
  15 chr15_74723053     AAsi    T    C        0      0        2 
  15 chr15_74723053     AKia    T    C        0      0        2 
  15 chr15_74723053     AOna    T    C        0      0        2 
  15 chr15_74723053     ASom    T    C        0      0        2 
  15 chr15_74723053     HCab    T    C        0      0        2 
  15 chr15_74723053     HPrz    T    C        0      0        2 
  15 chr15_74723053     ZBoe    T    C        0      0        2 
  15 chr15_74723053     ZGre    T    C        0      0        2 
  15 chr15_74723053     ZHar    T    C        1      2        2 
  15 chr15_74723053   Sample    T    C        0      0        2 
  15 chr15_74727001     AAsi    T    G        1      2        2 
  15 chr15_74727001     AKia    T    G        0      0        2 
  15 chr15_74727001     AOna    T    G        0      0        2 
  15 chr15_74727001     ASom    T    G        0      0        2 
  15 chr15_74727001     HCab    T    G        0      0        2 
  15 chr15_74727001     HPrz    T    G        0      0        2 
  15 chr15_74727001     ZBoe    T    G        0      0        2 
  15 chr15_74727001     ZGre    T    G        0      0        2 
  15 chr15_74727001     ZHar    T    G        0      0        2 
  15 chr15_74727001   Sample    T    G        0      0        2 
  15 chr15_74730224     AAsi    G    A        0      0        2 
  15 chr15_74730224     AKia    G    A        0      0        2 
  15 chr15_74730224     AOna    G    A        0      0        2 
  15 chr15_74730224     ASom    G    A        0      0        2 
  15 chr15_74730224     HCab    G    A        1      2        2 
  15 chr15_74730224     HPrz    G    A        1      2        2 
  15 chr15_74730224     ZBoe    G    A        0      0        2 
  15 chr15_74730224     ZGre    G    A        0      0        2 
  15 chr15_74730224     ZHar    G    A        0      0        2 
  15 chr15_74730224   Sample    G    A        0      0        2 
  15 chr15_74731526     AAsi    A    C        0      0        2 
  15 chr15_74731526     AKia    A    C        0      0        2 
  15 chr15_74731526     AOna    A    C        0      0        2 
  15 chr15_74731526     ASom    A    C        0      0        2 
  15 chr15_74731526     HCab    A    C        1      2        2 
  15 chr15_74731526     HPrz    A    C        1      2        2 
  15 chr15_74731526     ZBoe    A    C        0      0        2 
  15 chr15_74731526     ZGre    A    C        0      0        2 
  15 chr15_74731526     ZHar    A    C        0      0        2 
  15 chr15_74731526   Sample    A    C        0      0        2 
  15 chr15_74732477     AAsi    G    A        0      0        2 
  15 chr15_74732477     AKia    G    A        0      0        2 
  15 chr15_74732477     AOna    G    A        0      0        2 
  15 chr15_74732477     ASom    G    A        0      0        2 
  15 chr15_74732477     HCab    G    A        1      2        2 
  15 chr15_74732477     HPrz    G    A        1      2        2 
  15 chr15_74732477     ZBoe    G    A        0      0        2 
  15 chr15_74732477     ZGre    G    A        0      0        2 
  15 chr15_74732477     ZHar    G    A        0      0        2 
  15 chr15_74732477   Sample    G    A        0      0        2 
  15 chr15_74737457     AAsi    C    T        0      0        2 
  15 chr15_74737457     AKia    C    T        0      0        2 
  15 chr15_74737457     AOna    C    T        0      0        2 
  15 chr15_74737457     ASom    C    T        0      0        2 
  15 chr15_74737457     HCab    C    T        1      2        2 
  15 chr15_74737457     HPrz    C    T        1      2        2 
  15 chr15_74737457     ZBoe    C    T        0      0        2 
  15 chr15_74737457     ZGre    C    T        0      0        2 
  15 chr15_74737457     ZHar    C    T        0      0        2 
  15 chr15_74737457   Sample    C    T        0      0        2 
  15 chr15_74739399     AAsi    T    C        0      0        2 
  15 chr15_74739399     AKia    T    C        0      0        2 
  15 chr15_74739399     AOna    T    C        0      0        2 
  15 chr15_74739399     ASom    T    C        0      0        2 
  15 chr15_74739399     HCab    T    C        0      0        2 
  15 chr15_74739399     HPrz    T    C        0      0        2 
  15 chr15_74739399     ZBoe    T    C        0      0        2 
  15 chr15_74739399     ZGre    T    C        1      2        2 
  15 chr15_74739399     ZHar    T    C        0      0        2 
  15 chr15_74739399   Sample    T    C        0      0        2 
  15 chr15_74743993     AAsi    T    C        0      0        2 
  15 chr15_74743993     AKia    T    C        0      0        2 
  15 chr15_74743993     AOna    T    C        0      0        2 
  15 chr15_74743993     ASom    T    C        0      0        2 
  15 chr15_74743993     HCab    T    C        0      0        2 
  15 chr15_74743993     HPrz    T    C        0      0        2 
  15 chr15_74743993     ZBoe    T    C      0.5      1        2 
  15 chr15_74743993     ZGre    T    C        0      0        2 
  15 chr15_74743993     ZHar    T    C        0      0        2 
  15 chr15_74743993   Sample    T    C        0      0        2 
  15 chr15_74745329     AAsi    A    T        0      0        2 
  15 chr15_74745329     AKia    A    T        0      0        2 
  15 chr15_74745329     AOna    A    T        0      0        2 
  15 chr15_74745329     ASom    A    T        0      0        2 
  15 chr15_74745329     HCab    A    T        0      0        2 
  15 chr15_74745329     HPrz    A    T        0      0        2 
  15 chr15_74745329     ZBoe    A    T        0      0        2 
  15 chr15_74745329     ZGre    A    T        0      0        2 
  15 chr15_74745329     ZHar    A    T        1      2        2 
  15 chr15_74745329   Sample    A    T        0      0        2 
  15 chr15_74746805     AAsi    A    G        1      2        2 
  15 chr15_74746805     AKia    A    G        0      0        2 
  15 chr15_74746805     AOna    A    G        0      0        2 
  15 chr15_74746805     ASom    A    G        0      0        2 
  15 chr15_74746805     HCab    A    G        0      0        2 
  15 chr15_74746805     HPrz    A    G        0      0        2 
  15 chr15_74746805     ZBoe    A    G        0      0        2 
  15 chr15_74746805     ZGre    A    G        0      0        2 
  15 chr15_74746805     ZHar    A    G        0      0        2 
  15 chr15_74746805   Sample    A    G        0      0        2 
  15 chr15_74757141     AAsi    T    C        0      0        2 
  15 chr15_74757141     AKia    T    C        0      0        2 
  15 chr15_74757141     AOna    T    C        0      0        2 
  15 chr15_74757141     ASom    T    C        0      0        2 
  15 chr15_74757141     HCab    T    C        0      0        2 
  15 chr15_74757141     HPrz    T    C        0      0        2 
  15 chr15_74757141     ZBoe    T    C      0.5      1        2 
  15 chr15_74757141     ZGre    T    C        0      0        2 
  15 chr15_74757141     ZHar    T    C        0      0        2 
  15 chr15_74757141   Sample    T    C        0      0        2 
  15 chr15_74758774     AAsi    A    G        0      0        2 
  15 chr15_74758774     AKia    A    G        0      0        2 
  15 chr15_74758774     AOna    A    G      0.5      1        2 
  15 chr15_74758774     ASom    A    G        0      0        2 
  15 chr15_74758774     HCab    A    G        0      0        2 
  15 chr15_74758774     HPrz    A    G        0      0        2 
  15 chr15_74758774     ZBoe    A    G        0      0        2 
  15 chr15_74758774     ZGre    A    G        0      0        2 
  15 chr15_74758774     ZHar    A    G        0      0        2 
  15 chr15_74758774   Sample    A    G        0      0        2 
  15 chr15_74761621     AAsi    A    C        0      0        2 
  15 chr15_74761621     AKia    A    C        0      0        2 
  15 chr15_74761621     AOna    A    C      0.5      1        2 
  15 chr15_74761621     ASom    A    C        0      0        2 
  15 chr15_74761621     HCab    A    C        0      0        2 
  15 chr15_74761621     HPrz    A    C        0      0        2 
  15 chr15_74761621     ZBoe    A    C        0      0        2 
  15 chr15_74761621     ZGre    A    C        0      0        2 
  15 chr15_74761621     ZHar    A    C        0      0        2 
  15 chr15_74761621   Sample    A    C        0      0        2 
  15 chr15_74763332     AAsi    A    T        0      0        2 
  15 chr15_74763332     AKia    A    T        0      0        2 
  15 chr15_74763332     AOna    A    T        0      0        2 
  15 chr15_74763332     ASom    A    T        0      0        2 
  15 chr15_74763332     HCab    A    T        1      2        2 
  15 chr15_74763332     HPrz    A    T        1      2        2 
  15 chr15_74763332     ZBoe    A    T        0      0        2 
  15 chr15_74763332     ZGre    A    T        0      0        2 
  15 chr15_74763332     ZHar    A    T        0      0        2 
  15 chr15_74763332   Sample    A    T        0      0        2 
  15 chr15_74765425     AAsi    A    C        1      2        2 
  15 chr15_74765425     AKia    A    C        0      0        2 
  15 chr15_74765425     AOna    A    C        0      0        2 
  15 chr15_74765425     ASom    A    C        1      2        2 
  15 chr15_74765425     HCab    A    C        0      0        2 
  15 chr15_74765425     HPrz    A    C        0      0        2 
  15 chr15_74765425     ZBoe    A    C        0      0        2 
  15 chr15_74765425     ZGre    A    C        0      0        2 
  15 chr15_74765425     ZHar    A    C        0      0        2 
  15 chr15_74765425   Sample    A    C        1      2        2 
  15 chr15_74765740     AAsi    T    C        1      2        2 
  15 chr15_74765740     AKia    T    C        0      0        2 
  15 chr15_74765740     AOna    T    C        0      0        2 
  15 chr15_74765740     ASom    T    C        1      2        2 
  15 chr15_74765740     HCab    T    C        0      0        2 
  15 chr15_74765740     HPrz    T    C        0      0        2 
  15 chr15_74765740     ZBoe    T    C      0.5      1        2 
  15 chr15_74765740     ZGre    T    C        0      0        2 
  15 chr15_74765740     ZHar    T    C        0      0        2 
  15 chr15_74765740   Sample    T    C        1      2        2 
  15 chr15_74769980     AAsi    T    C        0      0        2 
  15 chr15_74769980     AKia    T    C        0      0        2 
  15 chr15_74769980     AOna    T    C      0.5      1        2 
  15 chr15_74769980     ASom    T    C        0      0        2 
  15 chr15_74769980     HCab    T    C        0      0        2 
  15 chr15_74769980     HPrz    T    C        0      0        2 
  15 chr15_74769980     ZBoe    T    C        0      0        2 
  15 chr15_74769980     ZGre    T    C        0      0        2 
  15 chr15_74769980     ZHar    T    C        1      2        2 
  15 chr15_74769980   Sample    T    C        0      0        2 
  15 chr15_74773240     AAsi    A    G        0      0        2 
  15 chr15_74773240     AKia    A    G        0      0        2 
  15 chr15_74773240     AOna    A    G        0      0        2 
  15 chr15_74773240     ASom    A    G        0      0        2 
  15 chr15_74773240     HCab    A    G        1      2        2 
  15 chr15_74773240     HPrz    A    G        1      2        2 
  15 chr15_74773240     ZBoe    A    G        0      0        2 
  15 chr15_74773240     ZGre    A    G        0      0        2 
  15 chr15_74773240     ZHar    A    G        0      0        2 
  15 chr15_74773240   Sample    A    G        0      0        2 
  15 chr15_74777913     AAsi    T    C        0      0        2 
  15 chr15_74777913     AKia    T    C        0      0        2 
  15 chr15_74777913     AOna    T    C        0      0        2 
  15 chr15_74777913     ASom    T    C        0      0        2 
  15 chr15_74777913     HCab    T    C        0      0        2 
  15 chr15_74777913     HPrz    T    C        0      0        2 
  15 chr15_74777913     ZBoe    T    C        1      2        2 
  15 chr15_74777913     ZGre    T    C        0      0        2 
  15 chr15_74777913     ZHar    T    C        0      0        2 
  15 chr15_74777913   Sample    T    C        0      0        2 
  15 chr15_74779346     AAsi    T    C        0      0        2 
  15 chr15_74779346     AKia    T    C        0      0        2 
  15 chr15_74779346     AOna    T    C        0      0        2 
  15 chr15_74779346     ASom    T    C        0      0        2 
  15 chr15_74779346     HCab    T    C        0      0        2 
  15 chr15_74779346     HPrz    T    C        0      0        2 
  15 chr15_74779346     ZBoe    T    C        0      0        2 
  15 chr15_74779346     ZGre    T    C        1      2        2 
  15 chr15_74779346     ZHar    T    C        0      0        2 
  15 chr15_74779346   Sample    T    C        0      0        2 
  15 chr15_74789544     AAsi    A    G        1      2        2 
  15 chr15_74789544     AKia    A    G        0      0        2 
  15 chr15_74789544     AOna    A    G        0      0        2 
  15 chr15_74789544     ASom    A    G        1      2        2 
  15 chr15_74789544     HCab    A    G        0      0        2 
  15 chr15_74789544     HPrz    A    G        0      0        2 
  15 chr15_74789544     ZBoe    A    G        0      0        2 
  15 chr15_74789544     ZGre    A    G        0      0        2 
  15 chr15_74789544     ZHar    A    G        0      0        2 
  15 chr15_74789544   Sample    A    G        1      2        2 
  15 chr15_74790163     AAsi    C    G        0      0        2 
  15 chr15_74790163     AKia    C    G        0      0        2 
  15 chr15_74790163     AOna    C    G        0      0        2 
  15 chr15_74790163     ASom    C    G        1      2        2 
  15 chr15_74790163     HCab    C    G        0      0        2 
  15 chr15_74790163     HPrz    C    G        0      0        2 
  15 chr15_74790163     ZBoe    C    G        0      0        2 
  15 chr15_74790163     ZGre    C    G        0      0        2 
  15 chr15_74790163     ZHar    C    G        0      0        2 
  15 chr15_74790163   Sample    C    G        0      0        2 
  15 chr15_74792298     AAsi    G    A        0      0        2 
  15 chr15_74792298     AKia    G    A        0      0        2 
  15 chr15_74792298     AOna    G    A        0      0        2 
  15 chr15_74792298     ASom    G    A        0      0        2 
  15 chr15_74792298     HCab    G    A        1      2        2 
  15 chr15_74792298     HPrz    G    A        1      2        2 
  15 chr15_74792298     ZBoe    G    A        0      0        2 
  15 chr15_74792298     ZGre    G    A        0      0        2 
  15 chr15_74792298     ZHar    G    A        0      0        2 
  15 chr15_74792298   Sample    G    A        0      0        2 
  15 chr15_74794111     AAsi    G    T        0      0        2 
  15 chr15_74794111     AKia    G    T        0      0        2 
  15 chr15_74794111     AOna    G    T        0      0        2 
  15 chr15_74794111     ASom    G    T        0      0        2 
  15 chr15_74794111     HCab    G    T        0      0        2 
  15 chr15_74794111     HPrz    G    T      0.5      1        2 
  15 chr15_74794111     ZBoe    G    T        0      0        2 
  15 chr15_74794111     ZGre    G    T        0      0        2 
  15 chr15_74794111     ZHar    G    T        0      0        2 
  15 chr15_74794111   Sample    G    T        0      0        2 
  15 chr15_74795729     AAsi    G    A        0      0        2 
  15 chr15_74795729     AKia    G    A        0      0        2 
  15 chr15_74795729     AOna    G    A        0      0        2 
  15 chr15_74795729     ASom    G    A        0      0        2 
  15 chr15_74795729     HCab    G    A        0      0        2 
  15 chr15_74795729     HPrz    G    A        0      0        2 
  15 chr15_74795729     ZBoe    G    A        0      0        2 
  15 chr15_74795729     ZGre    G    A      0.5      1        2 
  15 chr15_74795729     ZHar    G    A        0      0        2 
  15 chr15_74795729   Sample    G    A        0      0        2 
  15 chr15_74796205     AAsi    C    A        0      0        2 
  15 chr15_74796205     AKia    C    A        0      0        2 
  15 chr15_74796205     AOna    C    A        0      0        2 
  15 chr15_74796205     ASom    C    A        0      0        2 
  15 chr15_74796205     HCab    C    A        1      2        2 
  15 chr15_74796205     HPrz    C    A        1      2        2 
  15 chr15_74796205     ZBoe    C    A        0      0        2 
  15 chr15_74796205     ZGre    C    A        0      0        2 
  15 chr15_74796205     ZHar    C    A        0      0        2 
  15 chr15_74796205   Sample    C    A        0      0        2 
  15 chr15_74798811     AAsi    C    G        0      0        2 
  15 chr15_74798811     AKia    C    G        1      2        2 
  15 chr15_74798811     AOna    C    G        0      0        2 
  15 chr15_74798811     ASom    C    G        0      0        2 
  15 chr15_74798811     HCab    C    G        0      0        2 
  15 chr15_74798811     HPrz    C    G        0      0        2 
  15 chr15_74798811     ZBoe    C    G        0      0        2 
  15 chr15_74798811     ZGre    C    G        0      0        2 
  15 chr15_74798811     ZHar    C    G        0      0        2 
  15 chr15_74798811   Sample    C    G        0      0        2 
  15 chr15_74799545     AAsi    T    C        0      0        2 
  15 chr15_74799545     AKia    T    C        0      0        2 
  15 chr15_74799545     AOna    T    C        0      0        2 
  15 chr15_74799545     ASom    T    C        0      0        2 
  15 chr15_74799545     HCab    T    C        0      0        2 
  15 chr15_74799545     HPrz    T    C        0      0        2 
  15 chr15_74799545     ZBoe    T    C      0.5      1        2 
  15 chr15_74799545     ZGre    T    C        0      0        2 
  15 chr15_74799545     ZHar    T    C        0      0        2 
  15 chr15_74799545   Sample    T    C        0      0        2 
  15 chr15_74802220     AAsi    A    G        0      0        2 
  15 chr15_74802220     AKia    A    G        0      0        2 
  15 chr15_74802220     AOna    A    G        0      0        2 
  15 chr15_74802220     ASom    A    G        1      2        2 
  15 chr15_74802220     HCab    A    G        0      0        2 
  15 chr15_74802220     HPrz    A    G        0      0        2 
  15 chr15_74802220     ZBoe    A    G        0      0        2 
  15 chr15_74802220     ZGre    A    G        0      0        2 
  15 chr15_74802220     ZHar    A    G        0      0        2 
  15 chr15_74802220   Sample    A    G        0      0        2 
  15 chr15_74804241     AAsi    C    A        0      0        2 
  15 chr15_74804241     AKia    C    A        0      0        2 
  15 chr15_74804241     AOna    C    A      0.5      1        2 
  15 chr15_74804241     ASom    C    A        0      0        2 
  15 chr15_74804241     HCab    C    A        0      0        2 
  15 chr15_74804241     HPrz    C    A        0      0        2 
  15 chr15_74804241     ZBoe    C    A        0      0        2 
  15 chr15_74804241     ZGre    C    A        0      0        2 
  15 chr15_74804241     ZHar    C    A        0      0        2 
  15 chr15_74804241   Sample    C    A        0      0        2 
  15 chr15_74804851     AAsi    G    C        0      0        2 
  15 chr15_74804851     AKia    G    C        0      0        2 
  15 chr15_74804851     AOna    G    C        0      0        2 
  15 chr15_74804851     ASom    G    C        0      0        2 
  15 chr15_74804851     HCab    G    C        0      0        2 
  15 chr15_74804851     HPrz    G    C        0      0        2 
  15 chr15_74804851     ZBoe    G    C        0      0        2 
  15 chr15_74804851     ZGre    G    C        0      0        2 
  15 chr15_74804851     ZHar    G    C        1      2        2 
  15 chr15_74804851   Sample    G    C        0      0        2 
  15 chr15_74809777     AAsi    T    C        0      0        2 
  15 chr15_74809777     AKia    T    C        1      2        2 
  15 chr15_74809777     AOna    T    C        0      0        2 
  15 chr15_74809777     ASom    T    C        0      0        2 
  15 chr15_74809777     HCab    T    C        0      0        2 
  15 chr15_74809777     HPrz    T    C        0      0        2 
  15 chr15_74809777     ZBoe    T    C        0      0        2 
  15 chr15_74809777     ZGre    T    C        0      0        2 
  15 chr15_74809777     ZHar    T    C        0      0        2 
  15 chr15_74809777   Sample    T    C        0      0        2 
  15 chr15_74810534     AAsi    A    G        0      0        2 
  15 chr15_74810534     AKia    A    G        0      0        2 
  15 chr15_74810534     AOna    A    G        0      0        2 
  15 chr15_74810534     ASom    A    G        0      0        2 
  15 chr15_74810534     HCab    A    G        0      0        2 
  15 chr15_74810534     HPrz    A    G      0.5      1        2 
  15 chr15_74810534     ZBoe    A    G        0      0        2 
  15 chr15_74810534     ZGre    A    G        0      0        2 
  15 chr15_74810534     ZHar    A    G        0      0        2 
  15 chr15_74810534   Sample    A    G        0      0        2 
  15 chr15_74812154     AAsi    G    T        0      0        2 
  15 chr15_74812154     AKia    G    T        0      0        2 
  15 chr15_74812154     AOna    G    T      0.5      1        2 
  15 chr15_74812154     ASom    G    T        0      0        2 
  15 chr15_74812154     HCab    G    T        0      0        2 
  15 chr15_74812154     HPrz    G    T        0      0        2 
  15 chr15_74812154     ZBoe    G    T        0      0        2 
  15 chr15_74812154     ZGre    G    T        0      0        2 
  15 chr15_74812154     ZHar    G    T        0      0        2 
  15 chr15_74812154   Sample    G    T        0      0        2 
  15 chr15_74820398     AAsi    A    G        1      2        2 
  15 chr15_74820398     AKia    A    G        0      0        2 
  15 chr15_74820398     AOna    A    G        0      0        2 
  15 chr15_74820398     ASom    A    G        1      2        2 
  15 chr15_74820398     HCab    A    G        0      0        2 
  15 chr15_74820398     HPrz    A    G        0      0        2 
  15 chr15_74820398     ZBoe    A    G        0      0        2 
  15 chr15_74820398     ZGre    A    G        0      0        2 
  15 chr15_74820398     ZHar    A    G        0      0        2 
  15 chr15_74820398   Sample    A    G        1      2        2 
  15 chr15_74821177     AAsi    A    C        0      0        2 
  15 chr15_74821177     AKia    A    C        0      0        2 
  15 chr15_74821177     AOna    A    C        0      0        2 
  15 chr15_74821177     ASom    A    C        0      0        2 
  15 chr15_74821177     HCab    A    C        1      2        2 
  15 chr15_74821177     HPrz    A    C        1      2        2 
  15 chr15_74821177     ZBoe    A    C        0      0        2 
  15 chr15_74821177     ZGre    A    C        0      0        2 
  15 chr15_74821177     ZHar    A    C        0      0        2 
  15 chr15_74821177   Sample    A    C        0      0        2 
  15 chr15_74821463     AAsi    G    A        0      0        2 
  15 chr15_74821463     AKia    G    A        0      0        2 
  15 chr15_74821463     AOna    G    A        0      0        2 
  15 chr15_74821463     ASom    G    A        0      0        2 
  15 chr15_74821463     HCab    G    A        0      0        2 
  15 chr15_74821463     HPrz    G    A        0      0        2 
  15 chr15_74821463     ZBoe    G    A      0.5      1        2 
  15 chr15_74821463     ZGre    G    A        0      0        2 
  15 chr15_74821463     ZHar    G    A        0      0        2 
  15 chr15_74821463   Sample    G    A        0      0        2 
  15 chr15_74822780     AAsi    A    G        0      0        2 
  15 chr15_74822780     AKia    A    G        0      0        2 
  15 chr15_74822780     AOna    A    G        0      0        2 
  15 chr15_74822780     ASom    A    G        0      0        2 
  15 chr15_74822780     HCab    A    G        0      0        2 
  15 chr15_74822780     HPrz    A    G      0.5      1        2 
  15 chr15_74822780     ZBoe    A    G        0      0        2 
  15 chr15_74822780     ZGre    A    G        0      0        2 
  15 chr15_74822780     ZHar    A    G        0      0        2 
  15 chr15_74822780   Sample    A    G        0      0        2 
  15 chr15_74825160     AAsi    T    G        0      0        2 
  15 chr15_74825160     AKia    T    G        0      0        2 
  15 chr15_74825160     AOna    T    G        0      0        2 
  15 chr15_74825160     ASom    T    G        0      0        2 
  15 chr15_74825160     HCab    T    G        0      0        2 
  15 chr15_74825160     HPrz    T    G        0      0        2 
  15 chr15_74825160     ZBoe    T    G        1      2        2 
  15 chr15_74825160     ZGre    T    G        0      0        2 
  15 chr15_74825160     ZHar    T    G        0      0        2 
  15 chr15_74825160   Sample    T    G        0      0        2 
  15 chr15_74826394     AAsi    C    T        0      0        2 
  15 chr15_74826394     AKia    C    T        0      0        2 
  15 chr15_74826394     AOna    C    T        0      0        2 
  15 chr15_74826394     ASom    C    T        0      0        2 
  15 chr15_74826394     HCab    C    T        0      0        2 
  15 chr15_74826394     HPrz    C    T        0      0        2 
  15 chr15_74826394     ZBoe    C    T        0      0        2 
  15 chr15_74826394     ZGre    C    T        0      0        2 
  15 chr15_74826394     ZHar    C    T      0.5      1        2 
  15 chr15_74826394   Sample    C    T        0      0        2 
  15 chr15_74827134     AAsi    T    G        0      0        2 
  15 chr15_74827134     AKia    T    G        0      0        2 
  15 chr15_74827134     AOna    T    G        0      0        2 
  15 chr15_74827134     ASom    T    G        0      0        2 
  15 chr15_74827134     HCab    T    G        1      2        2 
  15 chr15_74827134     HPrz    T    G        1      2        2 
  15 chr15_74827134     ZBoe    T    G        0      0        2 
  15 chr15_74827134     ZGre    T    G        0      0        2 
  15 chr15_74827134     ZHar    T    G        0      0        2 
  15 chr15_74827134   Sample    T    G        0      0        2 
  15 chr15_74827672     AAsi    T    C        0      0        2 
  15 chr15_74827672     AKia    T    C        0      0        2 
  15 chr15_74827672     AOna    T    C        0      0        2 
  15 chr15_74827672     ASom    T    C        0      0        2 
  15 chr15_74827672     HCab    T    C        0      0        2 
  15 chr15_74827672     HPrz    T    C        0      0        2 
  15 chr15_74827672     ZBoe    T    C        1      2        2 
  15 chr15_74827672     ZGre    T    C        0      0        2 
  15 chr15_74827672     ZHar    T    C        0      0        2 
  15 chr15_74827672   Sample    T    C        0      0        2 
  15 chr15_74829188     AAsi    A    G        0      0        2 
  15 chr15_74829188     AKia    A    G        0      0        2 
  15 chr15_74829188     AOna    A    G        0      0        2 
  15 chr15_74829188     ASom    A    G        0      0        2 
  15 chr15_74829188     HCab    A    G        0      0        2 
  15 chr15_74829188     HPrz    A    G        0      0        2 
  15 chr15_74829188     ZBoe    A    G        0      0        2 
  15 chr15_74829188     ZGre    A    G        0      0        2 
  15 chr15_74829188     ZHar    A    G      0.5      1        2 
  15 chr15_74829188   Sample    A    G        0      0        2 
  15 chr15_74832439     AAsi    A    G        0      0        2 
  15 chr15_74832439     AKia    A    G        0      0        2 
  15 chr15_74832439     AOna    A    G        0      0        2 
  15 chr15_74832439     ASom    A    G        0      0        2 
  15 chr15_74832439     HCab    A    G        0      0        2 
  15 chr15_74832439     HPrz    A    G        0      0        2 
  15 chr15_74832439     ZBoe    A    G        1      2        2 
  15 chr15_74832439     ZGre    A    G        1      2        2 
  15 chr15_74832439     ZHar    A    G        1      2        2 
  15 chr15_74832439   Sample    A    G        0      0        2 
  15 chr15_74861833     AAsi    G    A        0      0        2 
  15 chr15_74861833     AKia    G    A        0      0        2 
  15 chr15_74861833     AOna    G    A        0      0        2 
  15 chr15_74861833     ASom    G    A        0      0        2 
  15 chr15_74861833     HCab    G    A        0      0        2 
  15 chr15_74861833     HPrz    G    A        0      0        2 
  15 chr15_74861833     ZBoe    G    A        0      0        2 
  15 chr15_74861833     ZGre    G    A        1      2        2 
  15 chr15_74861833     ZHar    G    A        0      0        2 
  15 chr15_74861833   Sample    G    A        0      0        2 
  15 chr15_74865125     AAsi    A    G        0      0        2 
  15 chr15_74865125     AKia    A    G        0      0        2 
  15 chr15_74865125     AOna    A    G        0      0        2 
  15 chr15_74865125     ASom    A    G        0      0        2 
  15 chr15_74865125     HCab    A    G        1      2        2 
  15 chr15_74865125     HPrz    A    G      0.5      1        2 
  15 chr15_74865125     ZBoe    A    G        0      0        2 
  15 chr15_74865125     ZGre    A    G        0      0        2 
  15 chr15_74865125     ZHar    A    G        0      0        2 
  15 chr15_74865125   Sample    A    G        0      0        2 
  15 chr15_74873852     AAsi    A    G        0      0        2 
  15 chr15_74873852     AKia    A    G      0.5      1        2 
  15 chr15_74873852     AOna    A    G        0      0        2 
  15 chr15_74873852     ASom    A    G        0      0        2 
  15 chr15_74873852     HCab    A    G        0      0        2 
  15 chr15_74873852     HPrz    A    G        0      0        2 
  15 chr15_74873852     ZBoe    A    G        0      0        2 
  15 chr15_74873852     ZGre    A    G        0      0        2 
  15 chr15_74873852     ZHar    A    G        0      0        2 
  15 chr15_74873852   Sample    A    G        0      0        2 
  15 chr15_74894003     AAsi    A    G        0      0        2 
  15 chr15_74894003     AKia    A    G        0      0        2 
  15 chr15_74894003     AOna    A    G        0      0        2 
  15 chr15_74894003     ASom    A    G        0      0        2 
  15 chr15_74894003     HCab    A    G        0      0        2 
  15 chr15_74894003     HPrz    A    G      0.5      1        2 
  15 chr15_74894003     ZBoe    A    G        0      0        2 
  15 chr15_74894003     ZGre    A    G        0      0        2 
  15 chr15_74894003     ZHar    A    G        0      0        2 
  15 chr15_74894003   Sample    A    G        0      0        2 
  15 chr15_74896323     AAsi    G    A        0      0        2 
  15 chr15_74896323     AKia    G    A        0      0        2 
  15 chr15_74896323     AOna    G    A        0      0        2 
  15 chr15_74896323     ASom    G    A        0      0        2 
  15 chr15_74896323     HCab    G    A        0      0        2 
  15 chr15_74896323     HPrz    G    A        1      2        2 
  15 chr15_74896323     ZBoe    G    A        0      0        2 
  15 chr15_74896323     ZGre    G    A        0      0        2 
  15 chr15_74896323     ZHar    G    A        0      0        2 
  15 chr15_74896323   Sample    G    A        0      0        2 
  15 chr15_74907100     AAsi    T    C        0      0        2 
  15 chr15_74907100     AKia    T    C        0      0        2 
  15 chr15_74907100     AOna    T    C        0      0        2 
  15 chr15_74907100     ASom    T    C        0      0        2 
  15 chr15_74907100     HCab    T    C        1      2        2 
  15 chr15_74907100     HPrz    T    C        1      2        2 
  15 chr15_74907100     ZBoe    T    C        0      0        2 
  15 chr15_74907100     ZGre    T    C        0      0        2 
  15 chr15_74907100     ZHar    T    C        0      0        2 
  15 chr15_74907100   Sample    T    C        0      0        2 
  15 chr15_74912067     AAsi    T    C      0.5      1        2 
  15 chr15_74912067     AKia    T    C        0      0        2 
  15 chr15_74912067     AOna    T    C        0      0        2 
  15 chr15_74912067     ASom    T    C        0      0        2 
  15 chr15_74912067     HCab    T    C        0      0        2 
  15 chr15_74912067     HPrz    T    C        0      0        2 
  15 chr15_74912067     ZBoe    T    C        0      0        2 
  15 chr15_74912067     ZGre    T    C        0      0        2 
  15 chr15_74912067     ZHar    T    C        0      0        2 
  15 chr15_74912067   Sample    T    C        0      0        2 
  15 chr15_74922217     AAsi    T    C        0      0        2 
  15 chr15_74922217     AKia    T    C        0      0        2 
  15 chr15_74922217     AOna    T    C        0      0        2 
  15 chr15_74922217     ASom    T    C        1      2        2 
  15 chr15_74922217     HCab    T    C        0      0        2 
  15 chr15_74922217     HPrz    T    C        0      0        2 
  15 chr15_74922217     ZBoe    T    C        0      0        2 
  15 chr15_74922217     ZGre    T    C        0      0        2 
  15 chr15_74922217     ZHar    T    C        0      0        2 
  15 chr15_74922217   Sample    T    C        0      0        2 
  15 chr15_74931938     AAsi    A    G        0      0        2 
  15 chr15_74931938     AKia    A    G        1      2        2 
  15 chr15_74931938     AOna    A    G        0      0        2 
  15 chr15_74931938     ASom    A    G        0      0        2 
  15 chr15_74931938     HCab    A    G        0      0        2 
  15 chr15_74931938     HPrz    A    G        0      0        2 
  15 chr15_74931938     ZBoe    A    G        0      0        2 
  15 chr15_74931938     ZGre    A    G        0      0        2 
  15 chr15_74931938     ZHar    A    G        0      0        2 
  15 chr15_74931938   Sample    A    G        0      0        2 
  15 chr15_74933790     AAsi    G    T        0      0        2 
  15 chr15_74933790     AKia    G    T        0      0        2 
  15 chr15_74933790     AOna    G    T        0      0        2 
  15 chr15_74933790     ASom    G    T        1      2        2 
  15 chr15_74933790     HCab    G    T        0      0        2 
  15 chr15_74933790     HPrz    G    T        0      0        2 
  15 chr15_74933790     ZBoe    G    T        0      0        2 
  15 chr15_74933790     ZGre    G    T        0      0        2 
  15 chr15_74933790     ZHar    G    T        0      0        2 
  15 chr15_74933790   Sample    G    T        0      0        2 
  15 chr15_74937728     AAsi    A    G        0      0        2 
  15 chr15_74937728     AKia    A    G        0      0        2 
  15 chr15_74937728     AOna    A    G        0      0        2 
  15 chr15_74937728     ASom    A    G        0      0        2 
  15 chr15_74937728     HCab    A    G        1      2        2 
  15 chr15_74937728     HPrz    A    G        1      2        2 
  15 chr15_74937728     ZBoe    A    G        0      0        2 
  15 chr15_74937728     ZGre    A    G        1      2        2 
  15 chr15_74937728     ZHar    A    G        1      2        2 
  15 chr15_74937728   Sample    A    G        0      0        2 
  15 chr15_74940081     AAsi    C    T        0      0        2 
  15 chr15_74940081     AKia    C    T        0      0        2 
  15 chr15_74940081     AOna    C    T        0      0        2 
  15 chr15_74940081     ASom    C    T        0      0        2 
  15 chr15_74940081     HCab    C    T        1      2        2 
  15 chr15_74940081     HPrz    C    T        1      2        2 
  15 chr15_74940081     ZBoe    C    T        0      0        2 
  15 chr15_74940081     ZGre    C    T        0      0        2 
  15 chr15_74940081     ZHar    C    T        0      0        2 
  15 chr15_74940081   Sample    C    T        0      0        2 
  15 chr15_74949208     AAsi    T    A        1      2        2 
  15 chr15_74949208     AKia    T    A        1      2        2 
  15 chr15_74949208     AOna    T    A        1      2        2 
  15 chr15_74949208     ASom    T    A        1      2        2 
  15 chr15_74949208     HCab    T    A        0      0        2 
  15 chr15_74949208     HPrz    T    A        0      0        2 
  15 chr15_74949208     ZBoe    T    A        0      0        2 
  15 chr15_74949208     ZGre    T    A        0      0        2 
  15 chr15_74949208     ZHar    T    A        0      0        2 
  15 chr15_74949208   Sample    T    A        1      2        2 
  15 chr15_74951327     AAsi    T    C        0      0        2 
  15 chr15_74951327     AKia    T    C        0      0        2 
  15 chr15_74951327     AOna    T    C        0      0        2 
  15 chr15_74951327     ASom    T    C        0      0        2 
  15 chr15_74951327     HCab    T    C        0      0        2 
  15 chr15_74951327     HPrz    T    C        0      0        2 
  15 chr15_74951327     ZBoe    T    C        0      0        2 
  15 chr15_74951327     ZGre    T    C      0.5      1        2 
  15 chr15_74951327     ZHar    T    C        0      0        2 
  15 chr15_74951327   Sample    T    C        0      0        2 
  15 chr15_74957367     AAsi    A    G        0      0        2 
  15 chr15_74957367     AKia    A    G        0      0        2 
  15 chr15_74957367     AOna    A    G      0.5      1        2 
  15 chr15_74957367     ASom    A    G        0      0        2 
  15 chr15_74957367     HCab    A    G        0      0        2 
  15 chr15_74957367     HPrz    A    G        0      0        2 
  15 chr15_74957367     ZBoe    A    G        0      0        2 
  15 chr15_74957367     ZGre    A    G        0      0        2 
  15 chr15_74957367     ZHar    A    G        0      0        2 
  15 chr15_74957367   Sample    A    G        0      0        2 
  15 chr15_74963233     AAsi    T    C        0      0        2 
  15 chr15_74963233     AKia    T    C        0      0        2 
  15 chr15_74963233     AOna    T    C        0      0        2 
  15 chr15_74963233     ASom    T    C        0      0        2 
  15 chr15_74963233     HCab    T    C        0      0        2 
  15 chr15_74963233     HPrz    T    C        0      0        2 
  15 chr15_74963233     ZBoe    T    C        1      2        2 
  15 chr15_74963233     ZGre    T    C        0      0        2 
  15 chr15_74963233     ZHar    T    C        0      0        2 
  15 chr15_74963233   Sample    T    C        0      0        2 
  15 chr15_74965602     AAsi    C    A        0      0        2 
  15 chr15_74965602     AKia    C    A        0      0        2 
  15 chr15_74965602     AOna    C    A        0      0        2 
  15 chr15_74965602     ASom    C    A        0      0        2 
  15 chr15_74965602     HCab    C    A        0      0        2 
  15 chr15_74965602     HPrz    C    A        0      0        2 
  15 chr15_74965602     ZBoe    C    A      0.5      1        2 
  15 chr15_74965602     ZGre    C    A        0      0        2 
  15 chr15_74965602     ZHar    C    A        0      0        2 
  15 chr15_74965602   Sample    C    A        0      0        2 
  15 chr15_74965617     AAsi    C    G        0      0        2 
  15 chr15_74965617     AKia    C    G        0      0        2 
  15 chr15_74965617     AOna    C    G      0.5      1        2 
  15 chr15_74965617     ASom    C    G        0      0        2 
  15 chr15_74965617     HCab    C    G        0      0        2 
  15 chr15_74965617     HPrz    C    G        0      0        2 
  15 chr15_74965617     ZBoe    C    G        0      0        2 
  15 chr15_74965617     ZGre    C    G        0      0        2 
  15 chr15_74965617     ZHar    C    G        0      0        2 
  15 chr15_74965617   Sample    C    G        0      0        2 
  15 chr15_74974561     AAsi    A    G        0      0        2 
  15 chr15_74974561     AKia    A    G        1      2        2 
  15 chr15_74974561     AOna    A    G        1      2        2 
  15 chr15_74974561     ASom    A    G        0      0        2 
  15 chr15_74974561     HCab    A    G        0      0        2 
  15 chr15_74974561     HPrz    A    G        0      0        2 
  15 chr15_74974561     ZBoe    A    G        0      0        2 
  15 chr15_74974561     ZGre    A    G        0      0        2 
  15 chr15_74974561     ZHar    A    G        0      0        2 
  15 chr15_74974561   Sample    A    G        0      0        2 
  15 chr15_74978364     AAsi    A    G        0      0        2 
  15 chr15_74978364     AKia    A    G        0      0        2 
  15 chr15_74978364     AOna    A    G        0      0        2 
  15 chr15_74978364     ASom    A    G        0      0        2 
  15 chr15_74978364     HCab    A    G        0      0        2 
  15 chr15_74978364     HPrz    A    G        0      0        2 
  15 chr15_74978364     ZBoe    A    G        0      0        2 
  15 chr15_74978364     ZGre    A    G        0      0        2 
  15 chr15_74978364     ZHar    A    G      0.5      1        2 
  15 chr15_74978364   Sample    A    G        0      0        2 
  15 chr15_74981315     AAsi    T    G        0      0        2 
  15 chr15_74981315     AKia    T    G        0      0        2 
  15 chr15_74981315     AOna    T    G        0      0        2 
  15 chr15_74981315     ASom    T    G        0      0        2 
  15 chr15_74981315     HCab    T    G        0      0        2 
  15 chr15_74981315     HPrz    T    G      0.5      1        2 
  15 chr15_74981315     ZBoe    T    G        0      0        2 
  15 chr15_74981315     ZGre    T    G        0      0        2 
  15 chr15_74981315     ZHar    T    G        0      0        2 
  15 chr15_74981315   Sample    T    G        0      0        2 
  15 chr15_74981472     AAsi    A    G        0      0        2 
  15 chr15_74981472     AKia    A    G        0      0        2 
  15 chr15_74981472     AOna    A    G      0.5      1        2 
  15 chr15_74981472     ASom    A    G        0      0        2 
  15 chr15_74981472     HCab    A    G        0      0        2 
  15 chr15_74981472     HPrz    A    G        0      0        2 
  15 chr15_74981472     ZBoe    A    G        0      0        2 
  15 chr15_74981472     ZGre    A    G        0      0        2 
  15 chr15_74981472     ZHar    A    G        0      0        2 
  15 chr15_74981472   Sample    A    G        0      0        2 
  15 chr15_74981941     AAsi    A    G        0      0        2 
  15 chr15_74981941     AKia    A    G        0      0        2 
  15 chr15_74981941     AOna    A    G      0.5      1        2 
  15 chr15_74981941     ASom    A    G        0      0        2 
  15 chr15_74981941     HCab    A    G        0      0        2 
  15 chr15_74981941     HPrz    A    G        0      0        2 
  15 chr15_74981941     ZBoe    A    G        0      0        2 
  15 chr15_74981941     ZGre    A    G        0      0        2 
  15 chr15_74981941     ZHar    A    G        0      0        2 
  15 chr15_74981941   Sample    A    G        0      0        2 
  15 chr15_74983994     AAsi    C    T        1      2        2 
  15 chr15_74983994     AKia    C    T        0      0        2 
  15 chr15_74983994     AOna    C    T        0      0        2 
  15 chr15_74983994     ASom    C    T        1      2        2 
  15 chr15_74983994     HCab    C    T        0      0        2 
  15 chr15_74983994     HPrz    C    T        0      0        2 
  15 chr15_74983994     ZBoe    C    T        0      0        2 
  15 chr15_74983994     ZGre    C    T        0      0        2 
  15 chr15_74983994     ZHar    C    T        0      0        2 
  15 chr15_74983994   Sample    C    T        1      2        2 
  15 chr15_74987137     AAsi    A    G        0      0        2 
  15 chr15_74987137     AKia    A    G        0      0        2 
  15 chr15_74987137     AOna    A    G        0      0        2 
  15 chr15_74987137     ASom    A    G        0      0        2 
  15 chr15_74987137     HCab    A    G        0      0        2 
  15 chr15_74987137     HPrz    A    G        0      0        2 
  15 chr15_74987137     ZBoe    A    G      0.5      1        2 
  15 chr15_74987137     ZGre    A    G        0      0        2 
  15 chr15_74987137     ZHar    A    G        0      0        2 
  15 chr15_74987137   Sample    A    G        0      0        2 
  15 chr15_74999701     AAsi    A    G        0      0        2 
  15 chr15_74999701     AKia    A    G        0      0        2 
  15 chr15_74999701     AOna    A    G        0      0        2 
  15 chr15_74999701     ASom    A    G        0      0        2 
  15 chr15_74999701     HCab    A    G        0      0        2 
  15 chr15_74999701     HPrz    A    G        0      0        2 
  15 chr15_74999701     ZBoe    A    G        0      0        2 
  15 chr15_74999701     ZGre    A    G      0.5      1        2 
  15 chr15_74999701     ZHar    A    G        0      0        2 
  15 chr15_74999701   Sample    A    G        0      0        2 
  15 chr15_75002247     AAsi    T    C        0      0        2 
  15 chr15_75002247     AKia    T    C        0      0        2 
  15 chr15_75002247     AOna    T    C        0      0        2 
  15 chr15_75002247     ASom    T    C        0      0        2 
  15 chr15_75002247     HCab    T    C        0      0        2 
  15 chr15_75002247     HPrz    T    C        0      0        2 
  15 chr15_75002247     ZBoe    T    C        0      0        2 
  15 chr15_75002247     ZGre    T    C        0      0        2 
  15 chr15_75002247     ZHar    T    C        1      2        2 
  15 chr15_75002247   Sample    T    C        0      0        2 
  15 chr15_75002448     AAsi    C    T        0      0        2 
  15 chr15_75002448     AKia    C    T      0.5      1        2 
  15 chr15_75002448     AOna    C    T        0      0        2 
  15 chr15_75002448     ASom    C    T        0      0        2 
  15 chr15_75002448     HCab    C    T        0      0        2 
  15 chr15_75002448     HPrz    C    T        0      0        2 
  15 chr15_75002448     ZBoe    C    T        0      0        2 
  15 chr15_75002448     ZGre    C    T        0      0        2 
  15 chr15_75002448     ZHar    C    T        0      0        2 
  15 chr15_75002448   Sample    C    T        0      0        2 
  15 chr15_75004978     AAsi    A    G        0      0        2 
  15 chr15_75004978     AKia    A    G        0      0        2 
  15 chr15_75004978     AOna    A    G        0      0        2 
  15 chr15_75004978     ASom    A    G        0      0        2 
  15 chr15_75004978     HCab    A    G        1      2        2 
  15 chr15_75004978     HPrz    A    G        1      2        2 
  15 chr15_75004978     ZBoe    A    G        0      0        2 
  15 chr15_75004978     ZGre    A    G        0      0        2 
  15 chr15_75004978     ZHar    A    G        0      0        2 
  15 chr15_75004978   Sample    A    G        0      0        2 
  15 chr15_75005914     AAsi    T    A        0      0        2 
  15 chr15_75005914     AKia    T    A      0.5      1        2 
  15 chr15_75005914     AOna    T    A        0      0        2 
  15 chr15_75005914     ASom    T    A        0      0        2 
  15 chr15_75005914     HCab    T    A        0      0        2 
  15 chr15_75005914     HPrz    T    A        0      0        2 
  15 chr15_75005914     ZBoe    T    A        0      0        2 
  15 chr15_75005914     ZGre    T    A        0      0        2 
  15 chr15_75005914     ZHar    T    A        0      0        2 
  15 chr15_75005914   Sample    T    A        0      0        2 
  15 chr15_75009118     AAsi    T    C        0      0        2 
  15 chr15_75009118     AKia    T    C        0      0        2 
  15 chr15_75009118     AOna    T    C      0.5      1        2 
  15 chr15_75009118     ASom    T    C        0      0        2 
  15 chr15_75009118     HCab    T    C        0      0        2 
  15 chr15_75009118     HPrz    T    C        0      0        2 
  15 chr15_75009118     ZBoe    T    C        0      0        2 
  15 chr15_75009118     ZGre    T    C        0      0        2 
  15 chr15_75009118     ZHar    T    C        0      0        2 
  15 chr15_75009118   Sample    T    C        0      0        2 
  15 chr15_75009701     AAsi    T    C        0      0        2 
  15 chr15_75009701     AKia    T    C        0      0        2 
  15 chr15_75009701     AOna    T    C        0      0        2 
  15 chr15_75009701     ASom    T    C        0      0        2 
  15 chr15_75009701     HCab    T    C        1      2        2 
  15 chr15_75009701     HPrz    T    C        1      2        2 
  15 chr15_75009701     ZBoe    T    C        0      0        2 
  15 chr15_75009701     ZGre    T    C        0      0        2 
  15 chr15_75009701     ZHar    T    C        0      0        2 
  15 chr15_75009701   Sample    T    C        0      0        2 
  15 chr15_75010176     AAsi    C    G        0      0        2 
  15 chr15_75010176     AKia    C    G      0.5      1        2 
  15 chr15_75010176     AOna    C    G        0      0        2 
  15 chr15_75010176     ASom    C    G        0      0        2 
  15 chr15_75010176     HCab    C    G        0      0        2 
  15 chr15_75010176     HPrz    C    G        0      0        2 
  15 chr15_75010176     ZBoe    C    G        0      0        2 
  15 chr15_75010176     ZGre    C    G        0      0        2 
  15 chr15_75010176     ZHar    C    G        0      0        2 
  15 chr15_75010176   Sample    C    G        0      0        2 
  15 chr15_75014114     AAsi    T    C        0      0        2 
  15 chr15_75014114     AKia    T    C        1      2        2 
  15 chr15_75014114     AOna    T    C        1      2        2 
  15 chr15_75014114     ASom    T    C        0      0        2 
  15 chr15_75014114     HCab    T    C        0      0        2 
  15 chr15_75014114     HPrz    T    C        0      0        2 
  15 chr15_75014114     ZBoe    T    C        0      0        2 
  15 chr15_75014114     ZGre    T    C        0      0        2 
  15 chr15_75014114     ZHar    T    C        0      0        2 
  15 chr15_75014114   Sample    T    C        0      0        2 
  15 chr15_75020925     AAsi    T    C        0      0        2 
  15 chr15_75020925     AKia    T    C        0      0        2 
  15 chr15_75020925     AOna    T    C        0      0        2 
  15 chr15_75020925     ASom    T    C        0      0        2 
  15 chr15_75020925     HCab    T    C        1      2        2 
  15 chr15_75020925     HPrz    T    C        1      2        2 
  15 chr15_75020925     ZBoe    T    C        0      0        2 
  15 chr15_75020925     ZGre    T    C        0      0        2 
  15 chr15_75020925     ZHar    T    C        0      0        2 
  15 chr15_75020925   Sample    T    C        0      0        2 
  15 chr15_75029302     AAsi    C    T        1      2        2 
  15 chr15_75029302     AKia    C    T        0      0        2 
  15 chr15_75029302     AOna    C    T        0      0        2 
  15 chr15_75029302     ASom    C    T        0      0        2 
  15 chr15_75029302     HCab    C    T        0      0        2 
  15 chr15_75029302     HPrz    C    T        0      0        2 
  15 chr15_75029302     ZBoe    C    T        0      0        2 
  15 chr15_75029302     ZGre    C    T        0      0        2 
  15 chr15_75029302     ZHar    C    T        0      0        2 
  15 chr15_75029302   Sample    C    T        1      2        2 
  15 chr15_75041508     AAsi    T    C        0      0        2 
  15 chr15_75041508     AKia    T    C        0      0        2 
  15 chr15_75041508     AOna    T    C        0      0        2 
  15 chr15_75041508     ASom    T    C        1      2        2 
  15 chr15_75041508     HCab    T    C        0      0        2 
  15 chr15_75041508     HPrz    T    C        0      0        2 
  15 chr15_75041508     ZBoe    T    C        0      0        2 
  15 chr15_75041508     ZGre    T    C        0      0        2 
  15 chr15_75041508     ZHar    T    C        0      0        2 
  15 chr15_75041508   Sample    T    C        0      0        2 
  15 chr15_75041961     AAsi    T    C        0      0        2 
  15 chr15_75041961     AKia    T    C        0      0        2 
  15 chr15_75041961     AOna    T    C        0      0        2 
  15 chr15_75041961     ASom    T    C        0      0        2 
  15 chr15_75041961     HCab    T    C        1      2        2 
  15 chr15_75041961     HPrz    T    C        1      2        2 
  15 chr15_75041961     ZBoe    T    C        0      0        2 
  15 chr15_75041961     ZGre    T    C        0      0        2 
  15 chr15_75041961     ZHar    T    C        0      0        2 
  15 chr15_75041961   Sample    T    C        0      0        2 
  15 chr15_75042800     AAsi    C    T        0      0        2 
  15 chr15_75042800     AKia    C    T        0      0        2 
  15 chr15_75042800     AOna    C    T        0      0        2 
  15 chr15_75042800     ASom    C    T        0      0        2 
  15 chr15_75042800     HCab    C    T        0      0        2 
  15 chr15_75042800     HPrz    C    T        0      0        2 
  15 chr15_75042800     ZBoe    C    T        0      0        2 
  15 chr15_75042800     ZGre    C    T      0.5      1        2 
  15 chr15_75042800     ZHar    C    T        0      0        2 
  15 chr15_75042800   Sample    C    T        0      0        2 
  15 chr15_75051742     AAsi    A    T        0      0        2 
  15 chr15_75051742     AKia    A    T        0      0        2 
  15 chr15_75051742     AOna    A    T        0      0        2 
  15 chr15_75051742     ASom    A    T        0      0        2 
  15 chr15_75051742     HCab    A    T        1      2        2 
  15 chr15_75051742     HPrz    A    T        1      2        2 
  15 chr15_75051742     ZBoe    A    T        0      0        2 
  15 chr15_75051742     ZGre    A    T        0      0        2 
  15 chr15_75051742     ZHar    A    T        0      0        2 
  15 chr15_75051742   Sample    A    T        0      0        2 
  15 chr15_75053580     AAsi    T    A        0      0        2 
  15 chr15_75053580     AKia    T    A        0      0        2 
  15 chr15_75053580     AOna    T    A      0.5      1        2 
  15 chr15_75053580     ASom    T    A        0      0        2 
  15 chr15_75053580     HCab    T    A        0      0        2 
  15 chr15_75053580     HPrz    T    A        0      0        2 
  15 chr15_75053580     ZBoe    T    A        0      0        2 
  15 chr15_75053580     ZGre    T    A        0      0        2 
  15 chr15_75053580     ZHar    T    A        0      0        2 
  15 chr15_75053580   Sample    T    A        0      0        2 
  15 chr15_75054483     AAsi    C    T        1      2        2 
  15 chr15_75054483     AKia    C    T        0      0        2 
  15 chr15_75054483     AOna    C    T        0      0        2 
  15 chr15_75054483     ASom    C    T        1      2        2 
  15 chr15_75054483     HCab    C    T        0      0        2 
  15 chr15_75054483     HPrz    C    T        0      0        2 
  15 chr15_75054483     ZBoe    C    T        0      0        2 
  15 chr15_75054483     ZGre    C    T        0      0        2 
  15 chr15_75054483     ZHar    C    T        0      0        2 
  15 chr15_75054483   Sample    C    T        1      2        2 
  15 chr15_75054773     AAsi    T    C        0      0        2 
  15 chr15_75054773     AKia    T    C        1      2        2 
  15 chr15_75054773     AOna    T    C        1      2        2 
  15 chr15_75054773     ASom    T    C        0      0        2 
  15 chr15_75054773     HCab    T    C        0      0        2 
  15 chr15_75054773     HPrz    T    C        0      0        2 
  15 chr15_75054773     ZBoe    T    C        0      0        2 
  15 chr15_75054773     ZGre    T    C        0      0        2 
  15 chr15_75054773     ZHar    T    C        0      0        2 
  15 chr15_75054773   Sample    T    C        0      0        2 
  15 chr15_75061289     AAsi    A    G        0      0        2 
  15 chr15_75061289     AKia    A    G        0      0        2 
  15 chr15_75061289     AOna    A    G        0      0        2 
  15 chr15_75061289     ASom    A    G        0      0        2 
  15 chr15_75061289     HCab    A    G        1      2        2 
  15 chr15_75061289     HPrz    A    G        1      2        2 
  15 chr15_75061289     ZBoe    A    G        0      0        2 
  15 chr15_75061289     ZGre    A    G        0      0        2 
  15 chr15_75061289     ZHar    A    G        0      0        2 
  15 chr15_75061289   Sample    A    G        0      0        2 
  15 chr15_75068333     AAsi    C    G        0      0        2 
  15 chr15_75068333     AKia    C    G        0      0        2 
  15 chr15_75068333     AOna    C    G        0      0        2 
  15 chr15_75068333     ASom    C    G        0      0        2 
  15 chr15_75068333     HCab    C    G        0      0        2 
  15 chr15_75068333     HPrz    C    G        1      2        2 
  15 chr15_75068333     ZBoe    C    G        0      0        2 
  15 chr15_75068333     ZGre    C    G        0      0        2 
  15 chr15_75068333     ZHar    C    G        0      0        2 
  15 chr15_75068333   Sample    C    G        0      0        2 
  15 chr15_75071178     AAsi    G    A        0      0        2 
  15 chr15_75071178     AKia    G    A        0      0        2 
  15 chr15_75071178     AOna    G    A        0      0        2 
  15 chr15_75071178     ASom    G    A        0      0        2 
  15 chr15_75071178     HCab    G    A        1      2        2 
  15 chr15_75071178     HPrz    G    A        1      2        2 
  15 chr15_75071178     ZBoe    G    A        0      0        2 
  15 chr15_75071178     ZGre    G    A        0      0        2 
  15 chr15_75071178     ZHar    G    A        0      0        2 
  15 chr15_75071178   Sample    G    A        0      0        2 
  15 chr15_75073154     AAsi    T    C        0      0        2 
  15 chr15_75073154     AKia    T    C        0      0        2 
  15 chr15_75073154     AOna    T    C      0.5      1        2 
  15 chr15_75073154     ASom    T    C        0      0        2 
  15 chr15_75073154     HCab    T    C        0      0        2 
  15 chr15_75073154     HPrz    T    C        0      0        2 
  15 chr15_75073154     ZBoe    T    C        0      0        2 
  15 chr15_75073154     ZGre    T    C        0      0        2 
  15 chr15_75073154     ZHar    T    C        0      0        2 
  15 chr15_75073154   Sample    T    C        0      0        2 
  15 chr15_75077721     AAsi    A    C        0      0        2 
  15 chr15_75077721     AKia    A    C        0      0        2 
  15 chr15_75077721     AOna    A    C        0      0        2 
  15 chr15_75077721     ASom    A    C        0      0        2 
  15 chr15_75077721     HCab    A    C        0      0        2 
  15 chr15_75077721     HPrz    A    C        0      0        2 
  15 chr15_75077721     ZBoe    A    C      0.5      1        2 
  15 chr15_75077721     ZGre    A    C        0      0        2 
  15 chr15_75077721     ZHar    A    C        0      0        2 
  15 chr15_75077721   Sample    A    C        0      0        2 
  15 chr15_75078856     AAsi    T    C        0      0        2 
  15 chr15_75078856     AKia    T    C        0      0        2 
  15 chr15_75078856     AOna    T    C        0      0        2 
  15 chr15_75078856     ASom    T    C        0      0        2 
  15 chr15_75078856     HCab    T    C        0      0        2 
  15 chr15_75078856     HPrz    T    C      0.5      1        2 
  15 chr15_75078856     ZBoe    T    C        0      0        2 
  15 chr15_75078856     ZGre    T    C        0      0        2 
  15 chr15_75078856     ZHar    T    C        0      0        2 
  15 chr15_75078856   Sample    T    C        0      0        2 
  15 chr15_75080114     AAsi    A    C        0      0        2 
  15 chr15_75080114     AKia    A    C      0.5      1        2 
  15 chr15_75080114     AOna    A    C        0      0        2 
  15 chr15_75080114     ASom    A    C        0      0        2 
  15 chr15_75080114     HCab    A    C        0      0        2 
  15 chr15_75080114     HPrz    A    C        0      0        2 
  15 chr15_75080114     ZBoe    A    C        0      0        2 
  15 chr15_75080114     ZGre    A    C        0      0        2 
  15 chr15_75080114     ZHar    A    C        0      0        2 
  15 chr15_75080114   Sample    A    C        0      0        2 
  15 chr15_75080373     AAsi    T    C        0      0        2 
  15 chr15_75080373     AKia    T    C        0      0        2 
  15 chr15_75080373     AOna    T    C        0      0        2 
  15 chr15_75080373     ASom    T    C        0      0        2 
  15 chr15_75080373     HCab    T    C        1      2        2 
  15 chr15_75080373     HPrz    T    C        0      0        2 
  15 chr15_75080373     ZBoe    T    C        0      0        2 
  15 chr15_75080373     ZGre    T    C        0      0        2 
  15 chr15_75080373     ZHar    T    C        0      0        2 
  15 chr15_75080373   Sample    T    C        0      0        2 
  15 chr15_75081551     AAsi    A    G        0      0        2 
  15 chr15_75081551     AKia    A    G        0      0        2 
  15 chr15_75081551     AOna    A    G        0      0        2 
  15 chr15_75081551     ASom    A    G        0      0        2 
  15 chr15_75081551     HCab    A    G        0      0        2 
  15 chr15_75081551     HPrz    A    G        0      0        2 
  15 chr15_75081551     ZBoe    A    G        0      0        2 
  15 chr15_75081551     ZGre    A    G        0      0        2 
  15 chr15_75081551     ZHar    A    G        1      2        2 
  15 chr15_75081551   Sample    A    G        0      0        2 
  15 chr15_75081730     AAsi    A    G        0      0        2 
  15 chr15_75081730     AKia    A    G        0      0        2 
  15 chr15_75081730     AOna    A    G        0      0        2 
  15 chr15_75081730     ASom    A    G        0      0        2 
  15 chr15_75081730     HCab    A    G        1      2        2 
  15 chr15_75081730     HPrz    A    G        1      2        2 
  15 chr15_75081730     ZBoe    A    G        0      0        2 
  15 chr15_75081730     ZGre    A    G        0      0        2 
  15 chr15_75081730     ZHar    A    G        0      0        2 
  15 chr15_75081730   Sample    A    G        0      0        2 
  15 chr15_75091892     AAsi    C    T        0      0        2 
  15 chr15_75091892     AKia    C    T        0      0        2 
  15 chr15_75091892     AOna    C    T      0.5      1        2 
  15 chr15_75091892     ASom    C    T        0      0        2 
  15 chr15_75091892     HCab    C    T        0      0        2 
  15 chr15_75091892     HPrz    C    T        0      0        2 
  15 chr15_75091892     ZBoe    C    T        0      0        2 
  15 chr15_75091892     ZGre    C    T        0      0        2 
  15 chr15_75091892     ZHar    C    T        0      0        2 
  15 chr15_75091892   Sample    C    T        0      0        2 
  15 chr15_75095723     AAsi    A    C        0      0        2 
  15 chr15_75095723     AKia    A    C        0      0        2 
  15 chr15_75095723     AOna    A    C        0      0        2 
  15 chr15_75095723     ASom    A    C        0      0        2 
  15 chr15_75095723     HCab    A    C        0      0        2 
  15 chr15_75095723     HPrz    A    C        0      0        2 
  15 chr15_75095723     ZBoe    A    C        0      0        2 
  15 chr15_75095723     ZGre    A    C        0      0        2 
  15 chr15_75095723     ZHar    A    C      0.5      1        2 
  15 chr15_75095723   Sample    A    C        0      0        2 
  15 chr15_75095884     AAsi    A    G        0      0        2 
  15 chr15_75095884     AKia    A    G        0      0        2 
  15 chr15_75095884     AOna    A    G        0      0        2 
  15 chr15_75095884     ASom    A    G        0      0        2 
  15 chr15_75095884     HCab    A    G        0      0        2 
  15 chr15_75095884     HPrz    A    G        0      0        2 
  15 chr15_75095884     ZBoe    A    G        0      0        2 
  15 chr15_75095884     ZGre    A    G        0      0        2 
  15 chr15_75095884     ZHar    A    G        1      2        2 
  15 chr15_75095884   Sample    A    G        0      0        2 
  15 chr15_75101118     AAsi    A    C        0      0        2 
  15 chr15_75101118     AKia    A    C        0      0        2 
  15 chr15_75101118     AOna    A    C        0      0        2 
  15 chr15_75101118     ASom    A    C        0      0        2 
  15 chr15_75101118     HCab    A    C        1      2        2 
  15 chr15_75101118     HPrz    A    C        1      2        2 
  15 chr15_75101118     ZBoe    A    C        0      0        2 
  15 chr15_75101118     ZGre    A    C        0      0        2 
  15 chr15_75101118     ZHar    A    C        0      0        2 
  15 chr15_75101118   Sample    A    C        0      0        2 
  15 chr15_75103126     AAsi    A    G        0      0        2 
  15 chr15_75103126     AKia    A    G        0      0        2 
  15 chr15_75103126     AOna    A    G        0      0        2 
  15 chr15_75103126     ASom    A    G        0      0        2 
  15 chr15_75103126     HCab    A    G        0      0        2 
  15 chr15_75103126     HPrz    A    G        0      0        2 
  15 chr15_75103126     ZBoe    A    G        0      0        2 
  15 chr15_75103126     ZGre    A    G        1      2        2 
  15 chr15_75103126     ZHar    A    G        0      0        2 
  15 chr15_75103126   Sample    A    G        0      0        2 
  15 chr15_75108874     AAsi    A    C        0      0        2 
  15 chr15_75108874     AKia    A    C        0      0        2 
  15 chr15_75108874     AOna    A    C        0      0        2 
  15 chr15_75108874     ASom    A    C        0      0        2 
  15 chr15_75108874     HCab    A    C        1      2        2 
  15 chr15_75108874     HPrz    A    C        1      2        2 
  15 chr15_75108874     ZBoe    A    C        0      0        2 
  15 chr15_75108874     ZGre    A    C        0      0        2 
  15 chr15_75108874     ZHar    A    C        0      0        2 
  15 chr15_75108874   Sample    A    C        0      0        2 
  15 chr15_75124551     AAsi    A    G        0      0        2 
  15 chr15_75124551     AKia    A    G        0      0        2 
  15 chr15_75124551     AOna    A    G        0      0        2 
  15 chr15_75124551     ASom    A    G        0      0        2 
  15 chr15_75124551     HCab    A    G        0      0        2 
  15 chr15_75124551     HPrz    A    G        0      0        2 
  15 chr15_75124551     ZBoe    A    G        0      0        2 
  15 chr15_75124551     ZGre    A    G        0      0        2 
  15 chr15_75124551     ZHar    A    G        1      2        2 
  15 chr15_75124551   Sample    A    G        0      0        2 
  15 chr15_75140080     AAsi    A    C        0      0        2 
  15 chr15_75140080     AKia    A    C        0      0        2 
  15 chr15_75140080     AOna    A    C        0      0        2 
  15 chr15_75140080     ASom    A    C        0      0        2 
  15 chr15_75140080     HCab    A    C        1      2        2 
  15 chr15_75140080     HPrz    A    C        1      2        2 
  15 chr15_75140080     ZBoe    A    C        0      0        2 
  15 chr15_75140080     ZGre    A    C        0      0        2 
  15 chr15_75140080     ZHar    A    C        0      0        2 
  15 chr15_75140080   Sample    A    C        0      0        2 
  15 chr15_75141892     AAsi    A    G        0      0        2 
  15 chr15_75141892     AKia    A    G        0      0        2 
  15 chr15_75141892     AOna    A    G        0      0        2 
  15 chr15_75141892     ASom    A    G        0      0        2 
  15 chr15_75141892     HCab    A    G        1      2        2 
  15 chr15_75141892     HPrz    A    G        1      2        2 
  15 chr15_75141892     ZBoe    A    G        0      0        2 
  15 chr15_75141892     ZGre    A    G        0      0        2 
  15 chr15_75141892     ZHar    A    G        0      0        2 
  15 chr15_75141892   Sample    A    G        0      0        2 
  15 chr15_75144450     AAsi    A    C        0      0        2 
  15 chr15_75144450     AKia    A    C        0      0        2 
  15 chr15_75144450     AOna    A    C        0      0        2 
  15 chr15_75144450     ASom    A    C        0      0        2 
  15 chr15_75144450     HCab    A    C        1      2        2 
  15 chr15_75144450     HPrz    A    C        1      2        2 
  15 chr15_75144450     ZBoe    A    C        0      0        2 
  15 chr15_75144450     ZGre    A    C        0      0        2 
  15 chr15_75144450     ZHar    A    C        0      0        2 
  15 chr15_75144450   Sample    A    C        0      0        2 
  15 chr15_75144951     AAsi    T    G        0      0        2 
  15 chr15_75144951     AKia    T    G        0      0        2 
  15 chr15_75144951     AOna    T    G        0      0        2 
  15 chr15_75144951     ASom    T    G        0      0        2 
  15 chr15_75144951     HCab    T    G        1      2        2 
  15 chr15_75144951     HPrz    T    G        1      2        2 
  15 chr15_75144951     ZBoe    T    G        0      0        2 
  15 chr15_75144951     ZGre    T    G        0      0        2 
  15 chr15_75144951     ZHar    T    G        0      0        2 
  15 chr15_75144951   Sample    T    G        0      0        2 
  15 chr15_75155149     AAsi    T    C        0      0        2 
  15 chr15_75155149     AKia    T    C      0.5      1        2 
  15 chr15_75155149     AOna    T    C        0      0        2 
  15 chr15_75155149     ASom    T    C        0      0        2 
  15 chr15_75155149     HCab    T    C        0      0        2 
  15 chr15_75155149     HPrz    T    C        0      0        2 
  15 chr15_75155149     ZBoe    T    C        0      0        2 
  15 chr15_75155149     ZGre    T    C        0      0        2 
  15 chr15_75155149     ZHar    T    C        0      0        2 
  15 chr15_75155149   Sample    T    C        0      0        2 
  15 chr15_75155946     AAsi    T    C        0      0        2 
  15 chr15_75155946     AKia    T    C        0      0        2 
  15 chr15_75155946     AOna    T    C        0      0        2 
  15 chr15_75155946     ASom    T    C        0      0        2 
  15 chr15_75155946     HCab    T    C        0      0        2 
  15 chr15_75155946     HPrz    T    C        0      0        2 
  15 chr15_75155946     ZBoe    T    C        0      0        2 
  15 chr15_75155946     ZGre    T    C        1      2        2 
  15 chr15_75155946     ZHar    T    C        0      0        2 
  15 chr15_75155946   Sample    T    C        0      0        2 
  15 chr15_75155964     AAsi    T    C      0.5      1        2 
  15 chr15_75155964     AKia    T    C        0      0        2 
  15 chr15_75155964     AOna    T    C        0      0        2 
  15 chr15_75155964     ASom    T    C        0      0        2 
  15 chr15_75155964     HCab    T    C        0      0        2 
  15 chr15_75155964     HPrz    T    C        0      0        2 
  15 chr15_75155964     ZBoe    T    C        0      0        2 
  15 chr15_75155964     ZGre    T    C        0      0        2 
  15 chr15_75155964     ZHar    T    C        0      0        2 
  15 chr15_75155964   Sample    T    C        0      0        2 
  15 chr15_75163219     AAsi    T    C        0      0        2 
  15 chr15_75163219     AKia    T    C        0      0        2 
  15 chr15_75163219     AOna    T    C        0      0        2 
  15 chr15_75163219     ASom    T    C        0      0        2 
  15 chr15_75163219     HCab    T    C        1      2        2 
  15 chr15_75163219     HPrz    T    C        1      2        2 
  15 chr15_75163219     ZBoe    T    C        0      0        2 
  15 chr15_75163219     ZGre    T    C        0      0        2 
  15 chr15_75163219     ZHar    T    C        0      0        2 
  15 chr15_75163219   Sample    T    C        0      0        2 
  15 chr15_75168812     AAsi    G    A        0      0        2 
  15 chr15_75168812     AKia    G    A        0      0        2 
  15 chr15_75168812     AOna    G    A        0      0        2 
  15 chr15_75168812     ASom    G    A        0      0        2 
  15 chr15_75168812     HCab    G    A        1      2        2 
  15 chr15_75168812     HPrz    G    A        1      2        2 
  15 chr15_75168812     ZBoe    G    A        0      0        2 
  15 chr15_75168812     ZGre    G    A        0      0        2 
  15 chr15_75168812     ZHar    G    A        0      0        2 
  15 chr15_75168812   Sample    G    A        0      0        2 
  15 chr15_75173868     AAsi    A    T        0      0        2 
  15 chr15_75173868     AKia    A    T        0      0        2 
  15 chr15_75173868     AOna    A    T        0      0        2 
  15 chr15_75173868     ASom    A    T        0      0        2 
  15 chr15_75173868     HCab    A    T        0      0        2 
  15 chr15_75173868     HPrz    A    T        0      0        2 
  15 chr15_75173868     ZBoe    A    T      0.5      1        2 
  15 chr15_75173868     ZGre    A    T        0      0        2 
  15 chr15_75173868     ZHar    A    T        0      0        2 
  15 chr15_75173868   Sample    A    T        0      0        2 
  15 chr15_75202469     AAsi    G    A        0      0        2 
  15 chr15_75202469     AKia    G    A        1      2        2 
  15 chr15_75202469     AOna    G    A        0      0        2 
  15 chr15_75202469     ASom    G    A        0      0        2 
  15 chr15_75202469     HCab    G    A        0      0        2 
  15 chr15_75202469     HPrz    G    A        0      0        2 
  15 chr15_75202469     ZBoe    G    A        0      0        2 
  15 chr15_75202469     ZGre    G    A        0      0        2 
  15 chr15_75202469     ZHar    G    A        0      0        2 
  15 chr15_75202469   Sample    G    A        0      0        2 
  15 chr15_75220658     AAsi    C    A        0      0        2 
  15 chr15_75220658     AKia    C    A        0      0        2 
  15 chr15_75220658     AOna    C    A        0      0        2 
  15 chr15_75220658     ASom    C    A        0      0        2 
  15 chr15_75220658     HCab    C    A        1      2        2 
  15 chr15_75220658     HPrz    C    A        1      2        2 
  15 chr15_75220658     ZBoe    C    A        0      0        2 
  15 chr15_75220658     ZGre    C    A        0      0        2 
  15 chr15_75220658     ZHar    C    A        0      0        2 
  15 chr15_75220658   Sample    C    A        0      0        2 
  15 chr15_75237355     AAsi    A    G        0      0        2 
  15 chr15_75237355     AKia    A    G        0      0        2 
  15 chr15_75237355     AOna    A    G        0      0        2 
  15 chr15_75237355     ASom    A    G        0      0        2 
  15 chr15_75237355     HCab    A    G        0      0        2 
  15 chr15_75237355     HPrz    A    G        0      0        2 
  15 chr15_75237355     ZBoe    A    G        0      0        2 
  15 chr15_75237355     ZGre    A    G        1      2        2 
  15 chr15_75237355     ZHar    A    G        0      0        2 
  15 chr15_75237355   Sample    A    G        0      0        2 
  15 chr15_75245144     AAsi    T    C        0      0        2 
  15 chr15_75245144     AKia    T    C        0      0        2 
  15 chr15_75245144     AOna    T    C        0      0        2 
  15 chr15_75245144     ASom    T    C        0      0        2 
  15 chr15_75245144     HCab    T    C        0      0        2 
  15 chr15_75245144     HPrz    T    C        0      0        2 
  15 chr15_75245144     ZBoe    T    C        0      0        2 
  15 chr15_75245144     ZGre    T    C        0      0        2 
  15 chr15_75245144     ZHar    T    C      0.5      1        2 
  15 chr15_75245144   Sample    T    C        0      0        2 
  15 chr15_75248354     AAsi    A    G        0      0        2 
  15 chr15_75248354     AKia    A    G        0      0        2 
  15 chr15_75248354     AOna    A    G      0.5      1        2 
  15 chr15_75248354     ASom    A    G        0      0        2 
  15 chr15_75248354     HCab    A    G        0      0        2 
  15 chr15_75248354     HPrz    A    G        0      0        2 
  15 chr15_75248354     ZBoe    A    G        0      0        2 
  15 chr15_75248354     ZGre    A    G        0      0        2 
  15 chr15_75248354     ZHar    A    G        0      0        2 
  15 chr15_75248354   Sample    A    G        0      0        2 
  15 chr15_75248865     AAsi    G    A        0      0        2 
  15 chr15_75248865     AKia    G    A      0.5      1        2 
  15 chr15_75248865     AOna    G    A        0      0        2 
  15 chr15_75248865     ASom    G    A        0      0        2 
  15 chr15_75248865     HCab    G    A        0      0        2 
  15 chr15_75248865     HPrz    G    A        0      0        2 
  15 chr15_75248865     ZBoe    G    A        0      0        2 
  15 chr15_75248865     ZGre    G    A        0      0        2 
  15 chr15_75248865     ZHar    G    A        0      0        2 
  15 chr15_75248865   Sample    G    A        0      0        2 
  15 chr15_75268480     AAsi    T    G        0      0        2 
  15 chr15_75268480     AKia    T    G        0      0        2 
  15 chr15_75268480     AOna    T    G        0      0        2 
  15 chr15_75268480     ASom    T    G        0      0        2 
  15 chr15_75268480     HCab    T    G        0      0        2 
  15 chr15_75268480     HPrz    T    G        0      0        2 
  15 chr15_75268480     ZBoe    T    G      0.5      1        2 
  15 chr15_75268480     ZGre    T    G        0      0        2 
  15 chr15_75268480     ZHar    T    G        0      0        2 
  15 chr15_75268480   Sample    T    G        0      0        2 
  15 chr15_75270661     AAsi    T    C        0      0        2 
  15 chr15_75270661     AKia    T    C        0      0        2 
  15 chr15_75270661     AOna    T    C        0      0        2 
  15 chr15_75270661     ASom    T    C        0      0        2 
  15 chr15_75270661     HCab    T    C        0      0        2 
  15 chr15_75270661     HPrz    T    C        0      0        2 
  15 chr15_75270661     ZBoe    T    C        1      2        2 
  15 chr15_75270661     ZGre    T    C        1      2        2 
  15 chr15_75270661     ZHar    T    C        1      2        2 
  15 chr15_75270661   Sample    T    C        0      0        2 
  15 chr15_75273332     AAsi    T    C        0      0        2 
  15 chr15_75273332     AKia    T    C        0      0        2 
  15 chr15_75273332     AOna    T    C        0      0        2 
  15 chr15_75273332     ASom    T    C        0      0        2 
  15 chr15_75273332     HCab    T    C        0      0        2 
  15 chr15_75273332     HPrz    T    C        0      0        2 
  15 chr15_75273332     ZBoe    T    C      0.5      1        2 
  15 chr15_75273332     ZGre    T    C        0      0        2 
  15 chr15_75273332     ZHar    T    C        0      0        2 
  15 chr15_75273332   Sample    T    C        0      0        2 
  15 chr15_75273579     AAsi    T    C        0      0        2 
  15 chr15_75273579     AKia    T    C        0      0        2 
  15 chr15_75273579     AOna    T    C        0      0        2 
  15 chr15_75273579     ASom    T    C        0      0        2 
  15 chr15_75273579     HCab    T    C        0      0        2 
  15 chr15_75273579     HPrz    T    C        0      0        2 
  15 chr15_75273579     ZBoe    T    C        0      0        2 
  15 chr15_75273579     ZGre    T    C        1      2        2 
  15 chr15_75273579     ZHar    T    C        0      0        2 
  15 chr15_75273579   Sample    T    C        0      0        2 
  15 chr15_75278218     AAsi    A    G        1      2        2 
  15 chr15_75278218     AKia    A    G        0      0        2 
  15 chr15_75278218     AOna    A    G        0      0        2 
  15 chr15_75278218     ASom    A    G        1      2        2 
  15 chr15_75278218     HCab    A    G        0      0        2 
  15 chr15_75278218     HPrz    A    G        0      0        2 
  15 chr15_75278218     ZBoe    A    G        0      0        2 
  15 chr15_75278218     ZGre    A    G        0      0        2 
  15 chr15_75278218     ZHar    A    G        0      0        2 
  15 chr15_75278218   Sample    A    G        1      2        2 
  15 chr15_75278706     AAsi    C    T        0      0        2 
  15 chr15_75278706     AKia    C    T        0      0        2 
  15 chr15_75278706     AOna    C    T        0      0        2 
  15 chr15_75278706     ASom    C    T        0      0        2 
  15 chr15_75278706     HCab    C    T        1      2        2 
  15 chr15_75278706     HPrz    C    T        1      2        2 
  15 chr15_75278706     ZBoe    C    T        0      0        2 
  15 chr15_75278706     ZGre    C    T        0      0        2 
  15 chr15_75278706     ZHar    C    T        0      0        2 
  15 chr15_75278706   Sample    C    T        0      0        2 
  15 chr15_75279006     AAsi    C    G        0      0        2 
  15 chr15_75279006     AKia    C    G        0      0        2 
  15 chr15_75279006     AOna    C    G        0      0        2 
  15 chr15_75279006     ASom    C    G        0      0        2 
  15 chr15_75279006     HCab    C    G        0      0        2 
  15 chr15_75279006     HPrz    C    G        0      0        2 
  15 chr15_75279006     ZBoe    C    G        0      0        2 
  15 chr15_75279006     ZGre    C    G        1      2        2 
  15 chr15_75279006     ZHar    C    G        0      0        2 
  15 chr15_75279006   Sample    C    G        0      0        2 
  15 chr15_75280064     AAsi    A    G        1      2        2 
  15 chr15_75280064     AKia    A    G        0      0        2 
  15 chr15_75280064     AOna    A    G        0      0        2 
  15 chr15_75280064     ASom    A    G        0      0        2 
  15 chr15_75280064     HCab    A    G        0      0        2 
  15 chr15_75280064     HPrz    A    G        0      0        2 
  15 chr15_75280064     ZBoe    A    G        0      0        2 
  15 chr15_75280064     ZGre    A    G        0      0        2 
  15 chr15_75280064     ZHar    A    G        0      0        2 
  15 chr15_75280064   Sample    A    G        0      0        2 
  15 chr15_75282104     AAsi    C    T        0      0        2 
  15 chr15_75282104     AKia    C    T        0      0        2 
  15 chr15_75282104     AOna    C    T        0      0        2 
  15 chr15_75282104     ASom    C    T        0      0        2 
  15 chr15_75282104     HCab    C    T        1      2        2 
  15 chr15_75282104     HPrz    C    T        1      2        2 
  15 chr15_75282104     ZBoe    C    T        0      0        2 
  15 chr15_75282104     ZGre    C    T        0      0        2 
  15 chr15_75282104     ZHar    C    T        0      0        2 
  15 chr15_75282104   Sample    C    T        0      0        2 
  15 chr15_75283234     AAsi    T    C        0      0        2 
  15 chr15_75283234     AKia    T    C      0.5      1        2 
  15 chr15_75283234     AOna    T    C      0.5      1        2 
  15 chr15_75283234     ASom    T    C        0      0        2 
  15 chr15_75283234     HCab    T    C        0      0        2 
  15 chr15_75283234     HPrz    T    C        0      0        2 
  15 chr15_75283234     ZBoe    T    C        0      0        2 
  15 chr15_75283234     ZGre    T    C        0      0        2 
  15 chr15_75283234     ZHar    T    C        0      0        2 
  15 chr15_75283234   Sample    T    C        0      0        2 
  15 chr15_75284128     AAsi    C    T        0      0        2 
  15 chr15_75284128     AKia    C    T        0      0        2 
  15 chr15_75284128     AOna    C    T        0      0        2 
  15 chr15_75284128     ASom    C    T        0      0        2 
  15 chr15_75284128     HCab    C    T        1      2        2 
  15 chr15_75284128     HPrz    C    T        1      2        2 
  15 chr15_75284128     ZBoe    C    T        0      0        2 
  15 chr15_75284128     ZGre    C    T        0      0        2 
  15 chr15_75284128     ZHar    C    T        0      0        2 
  15 chr15_75284128   Sample    C    T        0      0        2 
  15 chr15_75286905     AAsi    T    C        0      0        2 
  15 chr15_75286905     AKia    T    C        0      0        2 
  15 chr15_75286905     AOna    T    C        0      0        2 
  15 chr15_75286905     ASom    T    C        0      0        2 
  15 chr15_75286905     HCab    T    C        0      0        2 
  15 chr15_75286905     HPrz    T    C        0      0        2 
  15 chr15_75286905     ZBoe    T    C      0.5      1        2 
  15 chr15_75286905     ZGre    T    C        0      0        2 
  15 chr15_75286905     ZHar    T    C        0      0        2 
  15 chr15_75286905   Sample    T    C        0      0        2 
  15 chr15_75289093     AAsi    A    T        0      0        2 
  15 chr15_75289093     AKia    A    T        0      0        2 
  15 chr15_75289093     AOna    A    T      0.5      1        2 
  15 chr15_75289093     ASom    A    T        0      0        2 
  15 chr15_75289093     HCab    A    T        0      0        2 
  15 chr15_75289093     HPrz    A    T        0      0        2 
  15 chr15_75289093     ZBoe    A    T        0      0        2 
  15 chr15_75289093     ZGre    A    T        0      0        2 
  15 chr15_75289093     ZHar    A    T        0      0        2 
  15 chr15_75289093   Sample    A    T        0      0        2 
  15 chr15_75293723     AAsi    A    G        0      0        2 
  15 chr15_75293723     AKia    A    G        0      0        2 
  15 chr15_75293723     AOna    A    G        0      0        2 
  15 chr15_75293723     ASom    A    G        0      0        2 
  15 chr15_75293723     HCab    A    G        0      0        2 
  15 chr15_75293723     HPrz    A    G        0      0        2 
  15 chr15_75293723     ZBoe    A    G      0.5      1        2 
  15 chr15_75293723     ZGre    A    G        0      0        2 
  15 chr15_75293723     ZHar    A    G        0      0        2 
  15 chr15_75293723   Sample    A    G        0      0        2 
  15 chr15_75295673     AAsi    A    G        0      0        2 
  15 chr15_75295673     AKia    A    G        0      0        2 
  15 chr15_75295673     AOna    A    G      0.5      1        2 
  15 chr15_75295673     ASom    A    G        0      0        2 
  15 chr15_75295673     HCab    A    G        0      0        2 
  15 chr15_75295673     HPrz    A    G        0      0        2 
  15 chr15_75295673     ZBoe    A    G        0      0        2 
  15 chr15_75295673     ZGre    A    G        0      0        2 
  15 chr15_75295673     ZHar    A    G        0      0        2 
  15 chr15_75295673   Sample    A    G        0      0        2 
  15 chr15_75296553     AAsi    T    C        1      2        2 
  15 chr15_75296553     AKia    T    C        0      0        2 
  15 chr15_75296553     AOna    T    C        0      0        2 
  15 chr15_75296553     ASom    T    C        0      0        2 
  15 chr15_75296553     HCab    T    C        0      0        2 
  15 chr15_75296553     HPrz    T    C        0      0        2 
  15 chr15_75296553     ZBoe    T    C        0      0        2 
  15 chr15_75296553     ZGre    T    C        0      0        2 
  15 chr15_75296553     ZHar    T    C      0.5      1        2 
  15 chr15_75296553   Sample    T    C        0      0        2 
  15 chr15_75305979     AAsi    A    G        0      0        2 
  15 chr15_75305979     AKia    A    G        0      0        2 
  15 chr15_75305979     AOna    A    G        0      0        2 
  15 chr15_75305979     ASom    A    G        0      0        2 
  15 chr15_75305979     HCab    A    G        0      0        2 
  15 chr15_75305979     HPrz    A    G        0      0        2 
  15 chr15_75305979     ZBoe    A    G      0.5      1        2 
  15 chr15_75305979     ZGre    A    G        0      0        2 
  15 chr15_75305979     ZHar    A    G        0      0        2 
  15 chr15_75305979   Sample    A    G        0      0        2 
  15 chr15_75310669     AAsi    T    A        0      0        2 
  15 chr15_75310669     AKia    T    A        0      0        2 
  15 chr15_75310669     AOna    T    A        0      0        2 
  15 chr15_75310669     ASom    T    A        0      0        2 
  15 chr15_75310669     HCab    T    A        1      2        2 
  15 chr15_75310669     HPrz    T    A      0.5      1        2 
  15 chr15_75310669     ZBoe    T    A        0      0        2 
  15 chr15_75310669     ZGre    T    A        0      0        2 
  15 chr15_75310669     ZHar    T    A        0      0        2 
  15 chr15_75310669   Sample    T    A        0      0        2 
  15 chr15_75315286     AAsi    G    C        0      0        2 
  15 chr15_75315286     AKia    G    C        0      0        2 
  15 chr15_75315286     AOna    G    C        0      0        2 
  15 chr15_75315286     ASom    G    C        0      0        2 
  15 chr15_75315286     HCab    G    C        0      0        2 
  15 chr15_75315286     HPrz    G    C        0      0        2 
  15 chr15_75315286     ZBoe    G    C        0      0        2 
  15 chr15_75315286     ZGre    G    C        0      0        2 
  15 chr15_75315286     ZHar    G    C        1      2        2 
  15 chr15_75315286   Sample    G    C        0      0        2 
  15 chr15_75316118     AAsi    C    T        0      0        2 
  15 chr15_75316118     AKia    C    T        0      0        2 
  15 chr15_75316118     AOna    C    T        0      0        2 
  15 chr15_75316118     ASom    C    T        0      0        2 
  15 chr15_75316118     HCab    C    T        1      2        2 
  15 chr15_75316118     HPrz    C    T        1      2        2 
  15 chr15_75316118     ZBoe    C    T        0      0        2 
  15 chr15_75316118     ZGre    C    T        0      0        2 
  15 chr15_75316118     ZHar    C    T        0      0        2 
  15 chr15_75316118   Sample    C    T        0      0        2 
  15 chr15_75320870     AAsi    G    C        0      0        2 
  15 chr15_75320870     AKia    G    C        0      0        2 
  15 chr15_75320870     AOna    G    C      0.5      1        2 
  15 chr15_75320870     ASom    G    C        0      0        2 
  15 chr15_75320870     HCab    G    C        0      0        2 
  15 chr15_75320870     HPrz    G    C        0      0        2 
  15 chr15_75320870     ZBoe    G    C        0      0        2 
  15 chr15_75320870     ZGre    G    C        0      0        2 
  15 chr15_75320870     ZHar    G    C        0      0        2 
  15 chr15_75320870   Sample    G    C        0      0        2 
  15 chr15_75321133     AAsi    C    T        0      0        2 
  15 chr15_75321133     AKia    C    T        0      0        2 
  15 chr15_75321133     AOna    C    T      0.5      1        2 
  15 chr15_75321133     ASom    C    T        0      0        2 
  15 chr15_75321133     HCab    C    T        0      0        2 
  15 chr15_75321133     HPrz    C    T        0      0        2 
  15 chr15_75321133     ZBoe    C    T        0      0        2 
  15 chr15_75321133     ZGre    C    T        0      0        2 
  15 chr15_75321133     ZHar    C    T        0      0        2 
  15 chr15_75321133   Sample    C    T        0      0        2 
  15 chr15_75322335     AAsi    C    T        0      0        2 
  15 chr15_75322335     AKia    C    T        0      0        2 
  15 chr15_75322335     AOna    C    T        0      0        2 
  15 chr15_75322335     ASom    C    T        0      0        2 
  15 chr15_75322335     HCab    C    T        0      0        2 
  15 chr15_75322335     HPrz    C    T        0      0        2 
  15 chr15_75322335     ZBoe    C    T        0      0        2 
  15 chr15_75322335     ZGre    C    T        0      0        2 
  15 chr15_75322335     ZHar    C    T      0.5      1        2 
  15 chr15_75322335   Sample    C    T        0      0        2 
  15 chr15_75323588     AAsi    G    A        0      0        2 
  15 chr15_75323588     AKia    G    A        0      0        2 
  15 chr15_75323588     AOna    G    A        0      0        2 
  15 chr15_75323588     ASom    G    A        0      0        2 
  15 chr15_75323588     HCab    G    A        1      2        2 
  15 chr15_75323588     HPrz    G    A        1      2        2 
  15 chr15_75323588     ZBoe    G    A        0      0        2 
  15 chr15_75323588     ZGre    G    A        0      0        2 
  15 chr15_75323588     ZHar    G    A        0      0        2 
  15 chr15_75323588   Sample    G    A        0      0        2 
  15 chr15_75325228     AAsi    G    T        0      0        2 
  15 chr15_75325228     AKia    G    T        0      0        2 
  15 chr15_75325228     AOna    G    T        0      0        2 
  15 chr15_75325228     ASom    G    T        0      0        2 
  15 chr15_75325228     HCab    G    T        1      2        2 
  15 chr15_75325228     HPrz    G    T        1      2        2 
  15 chr15_75325228     ZBoe    G    T        0      0        2 
  15 chr15_75325228     ZGre    G    T        0      0        2 
  15 chr15_75325228     ZHar    G    T        0      0        2 
  15 chr15_75325228   Sample    G    T        0      0        2 
  15 chr15_75325457     AAsi    C    T        0      0        2 
  15 chr15_75325457     AKia    C    T        0      0        2 
  15 chr15_75325457     AOna    C    T        0      0        2 
  15 chr15_75325457     ASom    C    T        0      0        2 
  15 chr15_75325457     HCab    C    T        1      2        2 
  15 chr15_75325457     HPrz    C    T        1      2        2 
  15 chr15_75325457     ZBoe    C    T        0      0        2 
  15 chr15_75325457     ZGre    C    T        0      0        2 
  15 chr15_75325457     ZHar    C    T        0      0        2 
  15 chr15_75325457   Sample    C    T        0      0        2 
  15 chr15_75327057     AAsi    T    G        0      0        2 
  15 chr15_75327057     AKia    T    G        1      2        2 
  15 chr15_75327057     AOna    T    G        0      0        2 
  15 chr15_75327057     ASom    T    G        0      0        2 
  15 chr15_75327057     HCab    T    G        0      0        2 
  15 chr15_75327057     HPrz    T    G        0      0        2 
  15 chr15_75327057     ZBoe    T    G        0      0        2 
  15 chr15_75327057     ZGre    T    G        0      0        2 
  15 chr15_75327057     ZHar    T    G        0      0        2 
  15 chr15_75327057   Sample    T    G        0      0        2 
  15 chr15_75327358     AAsi    T    C        0      0        2 
  15 chr15_75327358     AKia    T    C        0      0        2 
  15 chr15_75327358     AOna    T    C        0      0        2 
  15 chr15_75327358     ASom    T    C        0      0        2 
  15 chr15_75327358     HCab    T    C        1      2        2 
  15 chr15_75327358     HPrz    T    C        1      2        2 
  15 chr15_75327358     ZBoe    T    C        0      0        2 
  15 chr15_75327358     ZGre    T    C        0      0        2 
  15 chr15_75327358     ZHar    T    C        0      0        2 
  15 chr15_75327358   Sample    T    C        0      0        2 
  15 chr15_75332007     AAsi    G    C        0      0        2 
  15 chr15_75332007     AKia    G    C        0      0        2 
  15 chr15_75332007     AOna    G    C        0      0        2 
  15 chr15_75332007     ASom    G    C        0      0        2 
  15 chr15_75332007     HCab    G    C        1      2        2 
  15 chr15_75332007     HPrz    G    C        1      2        2 
  15 chr15_75332007     ZBoe    G    C        0      0        2 
  15 chr15_75332007     ZGre    G    C        0      0        2 
  15 chr15_75332007     ZHar    G    C        0      0        2 
  15 chr15_75332007   Sample    G    C        0      0        2 
  15 chr15_75332115     AAsi    A    C        0      0        2 
  15 chr15_75332115     AKia    A    C        0      0        2 
  15 chr15_75332115     AOna    A    C        0      0        2 
  15 chr15_75332115     ASom    A    C        0      0        2 
  15 chr15_75332115     HCab    A    C        1      2        2 
  15 chr15_75332115     HPrz    A    C        1      2        2 
  15 chr15_75332115     ZBoe    A    C        0      0        2 
  15 chr15_75332115     ZGre    A    C        0      0        2 
  15 chr15_75332115     ZHar    A    C        0      0        2 
  15 chr15_75332115   Sample    A    C        0      0        2 
  15 chr15_75346108     AAsi    T    C        0      0        2 
  15 chr15_75346108     AKia    T    C        0      0        2 
  15 chr15_75346108     AOna    T    C        0      0        2 
  15 chr15_75346108     ASom    T    C        1      2        2 
  15 chr15_75346108     HCab    T    C        0      0        2 
  15 chr15_75346108     HPrz    T    C        0      0        2 
  15 chr15_75346108     ZBoe    T    C      0.5      1        2 
  15 chr15_75346108     ZGre    T    C        0      0        2 
  15 chr15_75346108     ZHar    T    C        0      0        2 
  15 chr15_75346108   Sample    T    C        0      0        2 
  15 chr15_75346821     AAsi    G    A      0.5      1        2 
  15 chr15_75346821     AKia    G    A        0      0        2 
  15 chr15_75346821     AOna    G    A        0      0        2 
  15 chr15_75346821     ASom    G    A        0      0        2 
  15 chr15_75346821     HCab    G    A        0      0        2 
  15 chr15_75346821     HPrz    G    A        0      0        2 
  15 chr15_75346821     ZBoe    G    A        0      0        2 
  15 chr15_75346821     ZGre    G    A        0      0        2 
  15 chr15_75346821     ZHar    G    A        0      0        2 
  15 chr15_75346821   Sample    G    A        0      0        2 
  15 chr15_75347709     AAsi    T    C        0      0        2 
  15 chr15_75347709     AKia    T    C        0      0        2 
  15 chr15_75347709     AOna    T    C        0      0        2 
  15 chr15_75347709     ASom    T    C        0      0        2 
  15 chr15_75347709     HCab    T    C        0      0        2 
  15 chr15_75347709     HPrz    T    C        0      0        2 
  15 chr15_75347709     ZBoe    T    C        0      0        2 
  15 chr15_75347709     ZGre    T    C        1      2        2 
  15 chr15_75347709     ZHar    T    C        1      2        2 
  15 chr15_75347709   Sample    T    C        0      0        2 
  15 chr15_75348345     AAsi    C    T        0      0        2 
  15 chr15_75348345     AKia    C    T        0      0        2 
  15 chr15_75348345     AOna    C    T        1      2        2 
  15 chr15_75348345     ASom    C    T        0      0        2 
  15 chr15_75348345     HCab    C    T        0      0        2 
  15 chr15_75348345     HPrz    C    T        0      0        2 
  15 chr15_75348345     ZBoe    C    T        0      0        2 
  15 chr15_75348345     ZGre    C    T        1      2        2 
  15 chr15_75348345     ZHar    C    T        1      2        2 
  15 chr15_75348345   Sample    C    T        0      0        2 
  15 chr15_75349421     AAsi    T    A        0      0        2 
  15 chr15_75349421     AKia    T    A        0      0        2 
  15 chr15_75349421     AOna    T    A        0      0        2 
  15 chr15_75349421     ASom    T    A        0      0        2 
  15 chr15_75349421     HCab    T    A        0      0        2 
  15 chr15_75349421     HPrz    T    A        0      0        2 
  15 chr15_75349421     ZBoe    T    A        1      2        2 
  15 chr15_75349421     ZGre    T    A        0      0        2 
  15 chr15_75349421     ZHar    T    A        1      2        2 
  15 chr15_75349421   Sample    T    A        0      0        2 
  15 chr15_75351743     AAsi    T    C        0      0        2 
  15 chr15_75351743     AKia    T    C        0      0        2 
  15 chr15_75351743     AOna    T    C        0      0        2 
  15 chr15_75351743     ASom    T    C        0      0        2 
  15 chr15_75351743     HCab    T    C        1      2        2 
  15 chr15_75351743     HPrz    T    C        1      2        2 
  15 chr15_75351743     ZBoe    T    C        0      0        2 
  15 chr15_75351743     ZGre    T    C        0      0        2 
  15 chr15_75351743     ZHar    T    C        0      0        2 
  15 chr15_75351743   Sample    T    C        0      0        2 
  15 chr15_75351796     AAsi    A    C        0      0        2 
  15 chr15_75351796     AKia    A    C        0      0        2 
  15 chr15_75351796     AOna    A    C        0      0        2 
  15 chr15_75351796     ASom    A    C        0      0        2 
  15 chr15_75351796     HCab    A    C        0      0        2 
  15 chr15_75351796     HPrz    A    C        0      0        2 
  15 chr15_75351796     ZBoe    A    C      0.5      1        2 
  15 chr15_75351796     ZGre    A    C        0      0        2 
  15 chr15_75351796     ZHar    A    C        0      0        2 
  15 chr15_75351796   Sample    A    C        0      0        2 
  15 chr15_75355369     AAsi    G    A        1      2        2 
  15 chr15_75355369     AKia    G    A        0      0        2 
  15 chr15_75355369     AOna    G    A        0      0        2 
  15 chr15_75355369     ASom    G    A        1      2        2 
  15 chr15_75355369     HCab    G    A        0      0        2 
  15 chr15_75355369     HPrz    G    A        0      0        2 
  15 chr15_75355369     ZBoe    G    A        0      0        2 
  15 chr15_75355369     ZGre    G    A        0      0        2 
  15 chr15_75355369     ZHar    G    A        0      0        2 
  15 chr15_75355369   Sample    G    A        1      2        2 
  15 chr15_75361781     AAsi    G    C        1      2        2 
  15 chr15_75361781     AKia    G    C        0      0        2 
  15 chr15_75361781     AOna    G    C        0      0        2 
  15 chr15_75361781     ASom    G    C        1      2        2 
  15 chr15_75361781     HCab    G    C        0      0        2 
  15 chr15_75361781     HPrz    G    C        0      0        2 
  15 chr15_75361781     ZBoe    G    C        0      0        2 
  15 chr15_75361781     ZGre    G    C        0      0        2 
  15 chr15_75361781     ZHar    G    C        0      0        2 
  15 chr15_75361781   Sample    G    C        1      2        2 
  15 chr15_75370925     AAsi    A    G        0      0        2 
  15 chr15_75370925     AKia    A    G        0      0        2 
  15 chr15_75370925     AOna    A    G        1      2        2 
  15 chr15_75370925     ASom    A    G        0      0        2 
  15 chr15_75370925     HCab    A    G        0      0        2 
  15 chr15_75370925     HPrz    A    G        0      0        2 
  15 chr15_75370925     ZBoe    A    G        0      0        2 
  15 chr15_75370925     ZGre    A    G        0      0        2 
  15 chr15_75370925     ZHar    A    G        0      0        2 
  15 chr15_75370925   Sample    A    G        0      0        2 
  15 chr15_75371857     AAsi    C    T        0      0        2 
  15 chr15_75371857     AKia    C    T        0      0        2 
  15 chr15_75371857     AOna    C    T        0      0        2 
  15 chr15_75371857     ASom    C    T        0      0        2 
  15 chr15_75371857     HCab    C    T        0      0        2 
  15 chr15_75371857     HPrz    C    T        0      0        2 
  15 chr15_75371857     ZBoe    C    T      0.5      1        2 
  15 chr15_75371857     ZGre    C    T        1      2        2 
  15 chr15_75371857     ZHar    C    T        0      0        2 
  15 chr15_75371857   Sample    C    T        0      0        2 
  15 chr15_75381184     AAsi    A    G        0      0        2 
  15 chr15_75381184     AKia    A    G        0      0        2 
  15 chr15_75381184     AOna    A    G        0      0        2 
  15 chr15_75381184     ASom    A    G        1      2        2 
  15 chr15_75381184     HCab    A    G        0      0        2 
  15 chr15_75381184     HPrz    A    G        0      0        2 
  15 chr15_75381184     ZBoe    A    G        0      0        2 
  15 chr15_75381184     ZGre    A    G        0      0        2 
  15 chr15_75381184     ZHar    A    G        0      0        2 
  15 chr15_75381184   Sample    A    G        0      0        2 
  15 chr15_75383091     AAsi    T    C        0      0        2 
  15 chr15_75383091     AKia    T    C        0      0        2 
  15 chr15_75383091     AOna    T    C        0      0        2 
  15 chr15_75383091     ASom    T    C        0      0        2 
  15 chr15_75383091     HCab    T    C        0      0        2 
  15 chr15_75383091     HPrz    T    C        0      0        2 
  15 chr15_75383091     ZBoe    T    C      0.5      1        2 
  15 chr15_75383091     ZGre    T    C        0      0        2 
  15 chr15_75383091     ZHar    T    C        0      0        2 
  15 chr15_75383091   Sample    T    C        0      0        2 
  15 chr15_75385801     AAsi    G    A        0      0        2 
  15 chr15_75385801     AKia    G    A        0      0        2 
  15 chr15_75385801     AOna    G    A        0      0        2 
  15 chr15_75385801     ASom    G    A        0      0        2 
  15 chr15_75385801     HCab    G    A        1      2        2 
  15 chr15_75385801     HPrz    G    A        1      2        2 
  15 chr15_75385801     ZBoe    G    A        0      0        2 
  15 chr15_75385801     ZGre    G    A        0      0        2 
  15 chr15_75385801     ZHar    G    A        0      0        2 
  15 chr15_75385801   Sample    G    A        0      0        2 
  15 chr15_75389189     AAsi    T    C        0      0        2 
  15 chr15_75389189     AKia    T    C        1      2        2 
  15 chr15_75389189     AOna    T    C        1      2        2 
  15 chr15_75389189     ASom    T    C        0      0        2 
  15 chr15_75389189     HCab    T    C        0      0        2 
  15 chr15_75389189     HPrz    T    C        0      0        2 
  15 chr15_75389189     ZBoe    T    C        0      0        2 
  15 chr15_75389189     ZGre    T    C        0      0        2 
  15 chr15_75389189     ZHar    T    C        0      0        2 
  15 chr15_75389189   Sample    T    C        0      0        2 
  15 chr15_75389287     AAsi    A    G        0      0        2 
  15 chr15_75389287     AKia    A    G      0.5      1        2 
  15 chr15_75389287     AOna    A    G        0      0        2 
  15 chr15_75389287     ASom    A    G        0      0        2 
  15 chr15_75389287     HCab    A    G        0      0        2 
  15 chr15_75389287     HPrz    A    G        0      0        2 
  15 chr15_75389287     ZBoe    A    G        0      0        2 
  15 chr15_75389287     ZGre    A    G        0      0        2 
  15 chr15_75389287     ZHar    A    G        0      0        2 
  15 chr15_75389287   Sample    A    G        0      0        2 
  15 chr15_75389892     AAsi    C    A        0      0        2 
  15 chr15_75389892     AKia    C    A        0      0        2 
  15 chr15_75389892     AOna    C    A        0      0        2 
  15 chr15_75389892     ASom    C    A        0      0        2 
  15 chr15_75389892     HCab    C    A        1      2        2 
  15 chr15_75389892     HPrz    C    A        1      2        2 
  15 chr15_75389892     ZBoe    C    A        0      0        2 
  15 chr15_75389892     ZGre    C    A        0      0        2 
  15 chr15_75389892     ZHar    C    A        0      0        2 
  15 chr15_75389892   Sample    C    A        0      0        2 
  15 chr15_75390214     AAsi    T    G        0      0        2 
  15 chr15_75390214     AKia    T    G        0      0        2 
  15 chr15_75390214     AOna    T    G        0      0        2 
  15 chr15_75390214     ASom    T    G        0      0        2 
  15 chr15_75390214     HCab    T    G        0      0        2 
  15 chr15_75390214     HPrz    T    G        0      0        2 
  15 chr15_75390214     ZBoe    T    G        0      0        2 
  15 chr15_75390214     ZGre    T    G        0      0        2 
  15 chr15_75390214     ZHar    T    G        1      2        2 
  15 chr15_75390214   Sample    T    G        0      0        2 
  15 chr15_75390759     AAsi    A    T        0      0        2 
  15 chr15_75390759     AKia    A    T        0      0        2 
  15 chr15_75390759     AOna    A    T        0      0        2 
  15 chr15_75390759     ASom    A    T        0      0        2 
  15 chr15_75390759     HCab    A    T        1      2        2 
  15 chr15_75390759     HPrz    A    T        1      2        2 
  15 chr15_75390759     ZBoe    A    T        0      0        2 
  15 chr15_75390759     ZGre    A    T        0      0        2 
  15 chr15_75390759     ZHar    A    T        0      0        2 
  15 chr15_75390759   Sample    A    T        0      0        2 
  15 chr15_75391002     AAsi    T    C        0      0        2 
  15 chr15_75391002     AKia    T    C        0      0        2 
  15 chr15_75391002     AOna    T    C        0      0        2 
  15 chr15_75391002     ASom    T    C        0      0        2 
  15 chr15_75391002     HCab    T    C        1      2        2 
  15 chr15_75391002     HPrz    T    C        0      0        2 
  15 chr15_75391002     ZBoe    T    C        0      0        2 
  15 chr15_75391002     ZGre    T    C        0      0        2 
  15 chr15_75391002     ZHar    T    C        0      0        2 
  15 chr15_75391002   Sample    T    C        0      0        2 
  15 chr15_75393537     AAsi    G    A        0      0        2 
  15 chr15_75393537     AKia    G    A        1      2        2 
  15 chr15_75393537     AOna    G    A        0      0        2 
  15 chr15_75393537     ASom    G    A        0      0        2 
  15 chr15_75393537     HCab    G    A        0      0        2 
  15 chr15_75393537     HPrz    G    A        0      0        2 
  15 chr15_75393537     ZBoe    G    A        0      0        2 
  15 chr15_75393537     ZGre    G    A        0      0        2 
  15 chr15_75393537     ZHar    G    A        0      0        2 
  15 chr15_75393537   Sample    G    A        0      0        2 
  15 chr15_75394191     AAsi    G    C        0      0        2 
  15 chr15_75394191     AKia    G    C        0      0        2 
  15 chr15_75394191     AOna    G    C        1      2        2 
  15 chr15_75394191     ASom    G    C        0      0        2 
  15 chr15_75394191     HCab    G    C        0      0        2 
  15 chr15_75394191     HPrz    G    C        0      0        2 
  15 chr15_75394191     ZBoe    G    C        0      0        2 
  15 chr15_75394191     ZGre    G    C        0      0        2 
  15 chr15_75394191     ZHar    G    C        0      0        2 
  15 chr15_75394191   Sample    G    C        0      0        2 
  15 chr15_75395493     AAsi    A    G        0      0        2 
  15 chr15_75395493     AKia    A    G      0.5      1        2 
  15 chr15_75395493     AOna    A    G        0      0        2 
  15 chr15_75395493     ASom    A    G        0      0        2 
  15 chr15_75395493     HCab    A    G        0      0        2 
  15 chr15_75395493     HPrz    A    G        0      0        2 
  15 chr15_75395493     ZBoe    A    G        0      0        2 
  15 chr15_75395493     ZGre    A    G        0      0        2 
  15 chr15_75395493     ZHar    A    G        0      0        2 
  15 chr15_75395493   Sample    A    G        0      0        2 
  15 chr15_75399273     AAsi    T    C        0      0        2 
  15 chr15_75399273     AKia    T    C        0      0        2 
  15 chr15_75399273     AOna    T    C        0      0        2 
  15 chr15_75399273     ASom    T    C        0      0        2 
  15 chr15_75399273     HCab    T    C        0      0        2 
  15 chr15_75399273     HPrz    T    C        0      0        2 
  15 chr15_75399273     ZBoe    T    C        0      0        2 
  15 chr15_75399273     ZGre    T    C        0      0        2 
  15 chr15_75399273     ZHar    T    C        1      2        2 
  15 chr15_75399273   Sample    T    C        0      0        2 
  15 chr15_75401045     AAsi    G    T        0      0        2 
  15 chr15_75401045     AKia    G    T        0      0        2 
  15 chr15_75401045     AOna    G    T        0      0        2 
  15 chr15_75401045     ASom    G    T        1      2        2 
  15 chr15_75401045     HCab    G    T        0      0        2 
  15 chr15_75401045     HPrz    G    T        0      0        2 
  15 chr15_75401045     ZBoe    G    T        0      0        2 
  15 chr15_75401045     ZGre    G    T        0      0        2 
  15 chr15_75401045     ZHar    G    T        0      0        2 
  15 chr15_75401045   Sample    G    T        0      0        2 
  15 chr15_75402751     AAsi    A    G        0      0        2 
  15 chr15_75402751     AKia    A    G        0      0        2 
  15 chr15_75402751     AOna    A    G        0      0        2 
  15 chr15_75402751     ASom    A    G        0      0        2 
  15 chr15_75402751     HCab    A    G        0      0        2 
  15 chr15_75402751     HPrz    A    G        0      0        2 
  15 chr15_75402751     ZBoe    A    G        0      0        2 
  15 chr15_75402751     ZGre    A    G        1      2        2 
  15 chr15_75402751     ZHar    A    G        0      0        2 
  15 chr15_75402751   Sample    A    G        0      0        2 
  15 chr15_75408862     AAsi    G    A        0      0        2 
  15 chr15_75408862     AKia    G    A        0      0        2 
  15 chr15_75408862     AOna    G    A        0      0        2 
  15 chr15_75408862     ASom    G    A        0      0        2 
  15 chr15_75408862     HCab    G    A        1      2        2 
  15 chr15_75408862     HPrz    G    A        1      2        2 
  15 chr15_75408862     ZBoe    G    A        0      0        2 
  15 chr15_75408862     ZGre    G    A        0      0        2 
  15 chr15_75408862     ZHar    G    A        0      0        2 
  15 chr15_75408862   Sample    G    A        0      0        2 
  15 chr15_75408908     AAsi    C    A        1      2        2 
  15 chr15_75408908     AKia    C    A        0      0        2 
  15 chr15_75408908     AOna    C    A        0      0        2 
  15 chr15_75408908     ASom    C    A        0      0        2 
  15 chr15_75408908     HCab    C    A        0      0        2 
  15 chr15_75408908     HPrz    C    A        0      0        2 
  15 chr15_75408908     ZBoe    C    A        0      0        2 
  15 chr15_75408908     ZGre    C    A        0      0        2 
  15 chr15_75408908     ZHar    C    A        0      0        2 
  15 chr15_75408908   Sample    C    A        1      2        2 
  15 chr15_75421740     AAsi    A    G        0      0        2 
  15 chr15_75421740     AKia    A    G        0      0        2 
  15 chr15_75421740     AOna    A    G        0      0        2 
  15 chr15_75421740     ASom    A    G        0      0        2 
  15 chr15_75421740     HCab    A    G        1      2        2 
  15 chr15_75421740     HPrz    A    G        1      2        2 
  15 chr15_75421740     ZBoe    A    G        0      0        2 
  15 chr15_75421740     ZGre    A    G        0      0        2 
  15 chr15_75421740     ZHar    A    G        0      0        2 
  15 chr15_75421740   Sample    A    G        0      0        2 
  15 chr15_75422732     AAsi    C    T        0      0        2 
  15 chr15_75422732     AKia    C    T        0      0        2 
  15 chr15_75422732     AOna    C    T        0      0        2 
  15 chr15_75422732     ASom    C    T        0      0        2 
  15 chr15_75422732     HCab    C    T        0      0        2 
  15 chr15_75422732     HPrz    C    T        0      0        2 
  15 chr15_75422732     ZBoe    C    T        0      0        2 
  15 chr15_75422732     ZGre    C    T        1      2        2 
  15 chr15_75422732     ZHar    C    T        0      0        2 
  15 chr15_75422732   Sample    C    T        0      0        2 
  15 chr15_75424259     AAsi    T    C        0      0        2 
  15 chr15_75424259     AKia    T    C        0      0        2 
  15 chr15_75424259     AOna    T    C        0      0        2 
  15 chr15_75424259     ASom    T    C        0      0        2 
  15 chr15_75424259     HCab    T    C        1      2        2 
  15 chr15_75424259     HPrz    T    C        1      2        2 
  15 chr15_75424259     ZBoe    T    C        0      0        2 
  15 chr15_75424259     ZGre    T    C        0      0        2 
  15 chr15_75424259     ZHar    T    C        0      0        2 
  15 chr15_75424259   Sample    T    C        0      0        2 
  15 chr15_75426382     AAsi    C    A        0      0        2 
  15 chr15_75426382     AKia    C    A        0      0        2 
  15 chr15_75426382     AOna    C    A        0      0        2 
  15 chr15_75426382     ASom    C    A        0      0        2 
  15 chr15_75426382     HCab    C    A        0      0        2 
  15 chr15_75426382     HPrz    C    A        0      0        2 
  15 chr15_75426382     ZBoe    C    A        0      0        2 
  15 chr15_75426382     ZGre    C    A        0      0        2 
  15 chr15_75426382     ZHar    C    A        1      2        2 
  15 chr15_75426382   Sample    C    A        0      0        2 
  15 chr15_75426569     AAsi    G    C        0      0        2 
  15 chr15_75426569     AKia    G    C        0      0        2 
  15 chr15_75426569     AOna    G    C        0      0        2 
  15 chr15_75426569     ASom    G    C        0      0        2 
  15 chr15_75426569     HCab    G    C        1      2        2 
  15 chr15_75426569     HPrz    G    C        1      2        2 
  15 chr15_75426569     ZBoe    G    C        0      0        2 
  15 chr15_75426569     ZGre    G    C        0      0        2 
  15 chr15_75426569     ZHar    G    C        0      0        2 
  15 chr15_75426569   Sample    G    C        0      0        2 
  15 chr15_75432577     AAsi    G    A        0      0        2 
  15 chr15_75432577     AKia    G    A        0      0        2 
  15 chr15_75432577     AOna    G    A        0      0        2 
  15 chr15_75432577     ASom    G    A        0      0        2 
  15 chr15_75432577     HCab    G    A        0      0        2 
  15 chr15_75432577     HPrz    G    A        0      0        2 
  15 chr15_75432577     ZBoe    G    A        1      2        2 
  15 chr15_75432577     ZGre    G    A        0      0        2 
  15 chr15_75432577     ZHar    G    A        0      0        2 
  15 chr15_75432577   Sample    G    A        0      0        2 
  15 chr15_75433786     AAsi    G    C        0      0        2 
  15 chr15_75433786     AKia    G    C        0      0        2 
  15 chr15_75433786     AOna    G    C        0      0        2 
  15 chr15_75433786     ASom    G    C        0      0        2 
  15 chr15_75433786     HCab    G    C        0      0        2 
  15 chr15_75433786     HPrz    G    C      0.5      1        2 
  15 chr15_75433786     ZBoe    G    C        0      0        2 
  15 chr15_75433786     ZGre    G    C        0      0        2 
  15 chr15_75433786     ZHar    G    C        0      0        2 
  15 chr15_75433786   Sample    G    C        0      0        2 
  15 chr15_75437202     AAsi    G    A        0      0        2 
  15 chr15_75437202     AKia    G    A        0      0        2 
  15 chr15_75437202     AOna    G    A        0      0        2 
  15 chr15_75437202     ASom    G    A        0      0        2 
  15 chr15_75437202     HCab    G    A        0      0        2 
  15 chr15_75437202     HPrz    G    A        0      0        2 
  15 chr15_75437202     ZBoe    G    A        0      0        2 
  15 chr15_75437202     ZGre    G    A        0      0        2 
  15 chr15_75437202     ZHar    G    A        1      2        2 
  15 chr15_75437202   Sample    G    A        0      0        2 
  15 chr15_75441915     AAsi    C    G        0      0        2 
  15 chr15_75441915     AKia    C    G        0      0        2 
  15 chr15_75441915     AOna    C    G        1      2        2 
  15 chr15_75441915     ASom    C    G        0      0        2 
  15 chr15_75441915     HCab    C    G        0      0        2 
  15 chr15_75441915     HPrz    C    G        0      0        2 
  15 chr15_75441915     ZBoe    C    G        0      0        2 
  15 chr15_75441915     ZGre    C    G        0      0        2 
  15 chr15_75441915     ZHar    C    G        0      0        2 
  15 chr15_75441915   Sample    C    G        0      0        2 
  15 chr15_75444998     AAsi    C    G        0      0        2 
  15 chr15_75444998     AKia    C    G      0.5      1        2 
  15 chr15_75444998     AOna    C    G        0      0        2 
  15 chr15_75444998     ASom    C    G        0      0        2 
  15 chr15_75444998     HCab    C    G        0      0        2 
  15 chr15_75444998     HPrz    C    G        0      0        2 
  15 chr15_75444998     ZBoe    C    G        0      0        2 
  15 chr15_75444998     ZGre    C    G        0      0        2 
  15 chr15_75444998     ZHar    C    G        0      0        2 
  15 chr15_75444998   Sample    C    G        0      0        2 
  15 chr15_75445257     AAsi    T    C        0      0        2 
  15 chr15_75445257     AKia    T    C        0      0        2 
  15 chr15_75445257     AOna    T    C        0      0        2 
  15 chr15_75445257     ASom    T    C        0      0        2 
  15 chr15_75445257     HCab    T    C        0      0        2 
  15 chr15_75445257     HPrz    T    C        0      0        2 
  15 chr15_75445257     ZBoe    T    C        0      0        2 
  15 chr15_75445257     ZGre    T    C        0      0        2 
  15 chr15_75445257     ZHar    T    C      0.5      1        2 
  15 chr15_75445257   Sample    T    C        0      0        2 
  15 chr15_75447080     AAsi    T    C        0      0        2 
  15 chr15_75447080     AKia    T    C        0      0        2 
  15 chr15_75447080     AOna    T    C        0      0        2 
  15 chr15_75447080     ASom    T    C        0      0        2 
  15 chr15_75447080     HCab    T    C        1      2        2 
  15 chr15_75447080     HPrz    T    C        1      2        2 
  15 chr15_75447080     ZBoe    T    C        0      0        2 
  15 chr15_75447080     ZGre    T    C        0      0        2 
  15 chr15_75447080     ZHar    T    C        0      0        2 
  15 chr15_75447080   Sample    T    C        0      0        2 
  15 chr15_75448943     AAsi    T    C        0      0        2 
  15 chr15_75448943     AKia    T    C        0      0        2 
  15 chr15_75448943     AOna    T    C        0      0        2 
  15 chr15_75448943     ASom    T    C        0      0        2 
  15 chr15_75448943     HCab    T    C        0      0        2 
  15 chr15_75448943     HPrz    T    C        0      0        2 
  15 chr15_75448943     ZBoe    T    C        0      0        2 
  15 chr15_75448943     ZGre    T    C      0.5      1        2 
  15 chr15_75448943     ZHar    T    C        0      0        2 
  15 chr15_75448943   Sample    T    C        0      0        2 
  15 chr15_75452646     AAsi    T    C        0      0        2 
  15 chr15_75452646     AKia    T    C        0      0        2 
  15 chr15_75452646     AOna    T    C        1      2        2 
  15 chr15_75452646     ASom    T    C        0      0        2 
  15 chr15_75452646     HCab    T    C        0      0        2 
  15 chr15_75452646     HPrz    T    C        0      0        2 
  15 chr15_75452646     ZBoe    T    C        0      0        2 
  15 chr15_75452646     ZGre    T    C        0      0        2 
  15 chr15_75452646     ZHar    T    C        0      0        2 
  15 chr15_75452646   Sample    T    C        0      0        2 
  15 chr15_75453951     AAsi    A    G        0      0        2 
  15 chr15_75453951     AKia    A    G        0      0        2 
  15 chr15_75453951     AOna    A    G      0.5      1        2 
  15 chr15_75453951     ASom    A    G        0      0        2 
  15 chr15_75453951     HCab    A    G        0      0        2 
  15 chr15_75453951     HPrz    A    G        0      0        2 
  15 chr15_75453951     ZBoe    A    G        0      0        2 
  15 chr15_75453951     ZGre    A    G        0      0        2 
  15 chr15_75453951     ZHar    A    G        0      0        2 
  15 chr15_75453951   Sample    A    G        0      0        2 
  15 chr15_75454580     AAsi    T    C        0      0        2 
  15 chr15_75454580     AKia    T    C        0      0        2 
  15 chr15_75454580     AOna    T    C        0      0        2 
  15 chr15_75454580     ASom    T    C        0      0        2 
  15 chr15_75454580     HCab    T    C        1      2        2 
  15 chr15_75454580     HPrz    T    C        1      2        2 
  15 chr15_75454580     ZBoe    T    C        0      0        2 
  15 chr15_75454580     ZGre    T    C        0      0        2 
  15 chr15_75454580     ZHar    T    C        0      0        2 
  15 chr15_75454580   Sample    T    C        0      0        2 
  15 chr15_75460441     AAsi    C    T        0      0        2 
  15 chr15_75460441     AKia    C    T        0      0        2 
  15 chr15_75460441     AOna    C    T        0      0        2 
  15 chr15_75460441     ASom    C    T        0      0        2 
  15 chr15_75460441     HCab    C    T        0      0        2 
  15 chr15_75460441     HPrz    C    T        0      0        2 
  15 chr15_75460441     ZBoe    C    T        0      0        2 
  15 chr15_75460441     ZGre    C    T        1      2        2 
  15 chr15_75460441     ZHar    C    T        0      0        2 
  15 chr15_75460441   Sample    C    T        0      0        2 
  15 chr15_75464700     AAsi    A    G        0      0        2 
  15 chr15_75464700     AKia    A    G        0      0        2 
  15 chr15_75464700     AOna    A    G      0.5      1        2 
  15 chr15_75464700     ASom    A    G        0      0        2 
  15 chr15_75464700     HCab    A    G        0      0        2 
  15 chr15_75464700     HPrz    A    G        0      0        2 
  15 chr15_75464700     ZBoe    A    G        0      0        2 
  15 chr15_75464700     ZGre    A    G        0      0        2 
  15 chr15_75464700     ZHar    A    G        0      0        2 
  15 chr15_75464700   Sample    A    G        0      0        2 
  15 chr15_75467020     AAsi    G    C        0      0        2 
  15 chr15_75467020     AKia    G    C        0      0        2 
  15 chr15_75467020     AOna    G    C        0      0        2 
  15 chr15_75467020     ASom    G    C        0      0        2 
  15 chr15_75467020     HCab    G    C        0      0        2 
  15 chr15_75467020     HPrz    G    C        0      0        2 
  15 chr15_75467020     ZBoe    G    C        0      0        2 
  15 chr15_75467020     ZGre    G    C      0.5      1        2 
  15 chr15_75467020     ZHar    G    C        0      0        2 
  15 chr15_75467020   Sample    G    C        0      0        2 
  15 chr15_75472171     AAsi    C    G        0      0        2 
  15 chr15_75472171     AKia    C    G        0      0        2 
  15 chr15_75472171     AOna    C    G        0      0        2 
  15 chr15_75472171     ASom    C    G        0      0        2 
  15 chr15_75472171     HCab    C    G        1      2        2 
  15 chr15_75472171     HPrz    C    G        1      2        2 
  15 chr15_75472171     ZBoe    C    G        0      0        2 
  15 chr15_75472171     ZGre    C    G        0      0        2 
  15 chr15_75472171     ZHar    C    G        0      0        2 
  15 chr15_75472171   Sample    C    G        0      0        2 
  15 chr15_75474454     AAsi    G    C        0      0        2 
  15 chr15_75474454     AKia    G    C        0      0        2 
  15 chr15_75474454     AOna    G    C        0      0        2 
  15 chr15_75474454     ASom    G    C        0      0        2 
  15 chr15_75474454     HCab    G    C        0      0        2 
  15 chr15_75474454     HPrz    G    C        0      0        2 
  15 chr15_75474454     ZBoe    G    C        0      0        2 
  15 chr15_75474454     ZGre    G    C        0      0        2 
  15 chr15_75474454     ZHar    G    C        1      2        2 
  15 chr15_75474454   Sample    G    C        0      0        2 
  15 chr15_75477896     AAsi    G    A        0      0        2 
  15 chr15_75477896     AKia    G    A        0      0        2 
  15 chr15_75477896     AOna    G    A        0      0        2 
  15 chr15_75477896     ASom    G    A        1      2        2 
  15 chr15_75477896     HCab    G    A        0      0        2 
  15 chr15_75477896     HPrz    G    A        0      0        2 
  15 chr15_75477896     ZBoe    G    A        0      0        2 
  15 chr15_75477896     ZGre    G    A        0      0        2 
  15 chr15_75477896     ZHar    G    A        0      0        2 
  15 chr15_75477896   Sample    G    A        0      0        2 
  15 chr15_75488955     AAsi    T    G      0.5      1        2 
  15 chr15_75488955     AKia    T    G        0      0        2 
  15 chr15_75488955     AOna    T    G        0      0        2 
  15 chr15_75488955     ASom    T    G        0      0        2 
  15 chr15_75488955     HCab    T    G        0      0        2 
  15 chr15_75488955     HPrz    T    G        0      0        2 
  15 chr15_75488955     ZBoe    T    G        0      0        2 
  15 chr15_75488955     ZGre    T    G        0      0        2 
  15 chr15_75488955     ZHar    T    G        0      0        2 
  15 chr15_75488955   Sample    T    G        0      0        2 
  15 chr15_75491001     AAsi    G    A        0      0        2 
  15 chr15_75491001     AKia    G    A        1      2        2 
  15 chr15_75491001     AOna    G    A        0      0        2 
  15 chr15_75491001     ASom    G    A        0      0        2 
  15 chr15_75491001     HCab    G    A        0      0        2 
  15 chr15_75491001     HPrz    G    A        0      0        2 
  15 chr15_75491001     ZBoe    G    A        0      0        2 
  15 chr15_75491001     ZGre    G    A        0      0        2 
  15 chr15_75491001     ZHar    G    A        0      0        2 
  15 chr15_75491001   Sample    G    A        0      0        2 
  15 chr15_75496436     AAsi    T    C        0      0        2 
  15 chr15_75496436     AKia    T    C        0      0        2 
  15 chr15_75496436     AOna    T    C        0      0        2 
  15 chr15_75496436     ASom    T    C        0      0        2 
  15 chr15_75496436     HCab    T    C        1      2        2 
  15 chr15_75496436     HPrz    T    C        1      2        2 
  15 chr15_75496436     ZBoe    T    C        0      0        2 
  15 chr15_75496436     ZGre    T    C        0      0        2 
  15 chr15_75496436     ZHar    T    C        0      0        2 
  15 chr15_75496436   Sample    T    C        0      0        2 
  15 chr15_75496607     AAsi    G    C        0      0        2 
  15 chr15_75496607     AKia    G    C        0      0        2 
  15 chr15_75496607     AOna    G    C        0      0        2 
  15 chr15_75496607     ASom    G    C        0      0        2 
  15 chr15_75496607     HCab    G    C        1      2        2 
  15 chr15_75496607     HPrz    G    C        1      2        2 
  15 chr15_75496607     ZBoe    G    C        0      0        2 
  15 chr15_75496607     ZGre    G    C        0      0        2 
  15 chr15_75496607     ZHar    G    C        0      0        2 
  15 chr15_75496607   Sample    G    C        0      0        2 
  15 chr15_75501013     AAsi    A    G        0      0        2 
  15 chr15_75501013     AKia    A    G        0      0        2 
  15 chr15_75501013     AOna    A    G        0      0        2 
  15 chr15_75501013     ASom    A    G        1      2        2 
  15 chr15_75501013     HCab    A    G        0      0        2 
  15 chr15_75501013     HPrz    A    G        0      0        2 
  15 chr15_75501013     ZBoe    A    G        0      0        2 
  15 chr15_75501013     ZGre    A    G        0      0        2 
  15 chr15_75501013     ZHar    A    G        0      0        2 
  15 chr15_75501013   Sample    A    G        0      0        2 
  15 chr15_75509208     AAsi    T    C        0      0        2 
  15 chr15_75509208     AKia    T    C        0      0        2 
  15 chr15_75509208     AOna    T    C        0      0        2 
  15 chr15_75509208     ASom    T    C        0      0        2 
  15 chr15_75509208     HCab    T    C        1      2        2 
  15 chr15_75509208     HPrz    T    C        0      0        2 
  15 chr15_75509208     ZBoe    T    C        0      0        2 
  15 chr15_75509208     ZGre    T    C        0      0        2 
  15 chr15_75509208     ZHar    T    C        0      0        2 
  15 chr15_75509208   Sample    T    C        0      0        2 
  15 chr15_75509734     AAsi    C    T        1      2        2 
  15 chr15_75509734     AKia    C    T        0      0        2 
  15 chr15_75509734     AOna    C    T        0      0        2 
  15 chr15_75509734     ASom    C    T        1      2        2 
  15 chr15_75509734     HCab    C    T        1      2        2 
  15 chr15_75509734     HPrz    C    T        1      2        2 
  15 chr15_75509734     ZBoe    C    T        0      0        2 
  15 chr15_75509734     ZGre    C    T        0      0        2 
  15 chr15_75509734     ZHar    C    T        0      0        2 
  15 chr15_75509734   Sample    C    T        1      2        2 
  15 chr15_75511457     AAsi    C    T        1      2        2 
  15 chr15_75511457     AKia    C    T        0      0        2 
  15 chr15_75511457     AOna    C    T        0      0        2 
  15 chr15_75511457     ASom    C    T        0      0        2 
  15 chr15_75511457     HCab    C    T        0      0        2 
  15 chr15_75511457     HPrz    C    T        0      0        2 
  15 chr15_75511457     ZBoe    C    T        0      0        2 
  15 chr15_75511457     ZGre    C    T        0      0        2 
  15 chr15_75511457     ZHar    C    T        0      0        2 
  15 chr15_75511457   Sample    C    T        0      0        2 
  15 chr15_75520987     AAsi    C    T        0      0        2 
  15 chr15_75520987     AKia    C    T        0      0        2 
  15 chr15_75520987     AOna    C    T        0      0        2 
  15 chr15_75520987     ASom    C    T        0      0        2 
  15 chr15_75520987     HCab    C    T        1      2        2 
  15 chr15_75520987     HPrz    C    T        1      2        2 
  15 chr15_75520987     ZBoe    C    T        0      0        2 
  15 chr15_75520987     ZGre    C    T        0      0        2 
  15 chr15_75520987     ZHar    C    T        0      0        2 
  15 chr15_75520987   Sample    C    T        0      0        2 
  15 chr15_75528033     AAsi    A    G        0      0        2 
  15 chr15_75528033     AKia    A    G        1      2        2 
  15 chr15_75528033     AOna    A    G        0      0        2 
  15 chr15_75528033     ASom    A    G        0      0        2 
  15 chr15_75528033     HCab    A    G        0      0        2 
  15 chr15_75528033     HPrz    A    G        0      0        2 
  15 chr15_75528033     ZBoe    A    G        0      0        2 
  15 chr15_75528033     ZGre    A    G        0      0        2 
  15 chr15_75528033     ZHar    A    G        0      0        2 
  15 chr15_75528033   Sample    A    G        0      0        2 
  15 chr15_75534792     AAsi    G    A        0      0        2 
  15 chr15_75534792     AKia    G    A        0      0        2 
  15 chr15_75534792     AOna    G    A        0      0        2 
  15 chr15_75534792     ASom    G    A        0      0        2 
  15 chr15_75534792     HCab    G    A        1      2        2 
  15 chr15_75534792     HPrz    G    A        1      2        2 
  15 chr15_75534792     ZBoe    G    A        0      0        2 
  15 chr15_75534792     ZGre    G    A        0      0        2 
  15 chr15_75534792     ZHar    G    A        0      0        2 
  15 chr15_75534792   Sample    G    A        0      0        2 
  15 chr15_75535868     AAsi    A    G        0      0        2 
  15 chr15_75535868     AKia    A    G        0      0        2 
  15 chr15_75535868     AOna    A    G        0      0        2 
  15 chr15_75535868     ASom    A    G        0      0        2 
  15 chr15_75535868     HCab    A    G        1      2        2 
  15 chr15_75535868     HPrz    A    G        1      2        2 
  15 chr15_75535868     ZBoe    A    G        0      0        2 
  15 chr15_75535868     ZGre    A    G        0      0        2 
  15 chr15_75535868     ZHar    A    G        0      0        2 
  15 chr15_75535868   Sample    A    G        0      0        2 
  15 chr15_75536451     AAsi    A    T        0      0        2 
  15 chr15_75536451     AKia    A    T        0      0        2 
  15 chr15_75536451     AOna    A    T        0      0        2 
  15 chr15_75536451     ASom    A    T        0      0        2 
  15 chr15_75536451     HCab    A    T        0      0        2 
  15 chr15_75536451     HPrz    A    T        0      0        2 
  15 chr15_75536451     ZBoe    A    T        1      2        2 
  15 chr15_75536451     ZGre    A    T        0      0        2 
  15 chr15_75536451     ZHar    A    T        0      0        2 
  15 chr15_75536451   Sample    A    T        0      0        2 
  15 chr15_75538173     AAsi    T    C        0      0        2 
  15 chr15_75538173     AKia    T    C        0      0        2 
  15 chr15_75538173     AOna    T    C        0      0        2 
  15 chr15_75538173     ASom    T    C        0      0        2 
  15 chr15_75538173     HCab    T    C        1      2        2 
  15 chr15_75538173     HPrz    T    C        1      2        2 
  15 chr15_75538173     ZBoe    T    C        0      0        2 
  15 chr15_75538173     ZGre    T    C        0      0        2 
  15 chr15_75538173     ZHar    T    C        0      0        2 
  15 chr15_75538173   Sample    T    C        0      0        2 
  15 chr15_75544096     AAsi    C    A        0      0        2 
  15 chr15_75544096     AKia    C    A        1      2        2 
  15 chr15_75544096     AOna    C    A        1      2        2 
  15 chr15_75544096     ASom    C    A        0      0        2 
  15 chr15_75544096     HCab    C    A        0      0        2 
  15 chr15_75544096     HPrz    C    A        0      0        2 
  15 chr15_75544096     ZBoe    C    A        0      0        2 
  15 chr15_75544096     ZGre    C    A        0      0        2 
  15 chr15_75544096     ZHar    C    A        0      0        2 
  15 chr15_75544096   Sample    C    A        0      0        2 
  15 chr15_75548105     AAsi    G    A        0      0        2 
  15 chr15_75548105     AKia    G    A        0      0        2 
  15 chr15_75548105     AOna    G    A        0      0        2 
  15 chr15_75548105     ASom    G    A        0      0        2 
  15 chr15_75548105     HCab    G    A        0      0        2 
  15 chr15_75548105     HPrz    G    A        0      0        2 
  15 chr15_75548105     ZBoe    G    A        0      0        2 
  15 chr15_75548105     ZGre    G    A      0.5      1        2 
  15 chr15_75548105     ZHar    G    A        0      0        2 
  15 chr15_75548105   Sample    G    A        0      0        2 
  15 chr15_75549049     AAsi    T    C        0      0        2 
  15 chr15_75549049     AKia    T    C        1      2        2 
  15 chr15_75549049     AOna    T    C        0      0        2 
  15 chr15_75549049     ASom    T    C        0      0        2 
  15 chr15_75549049     HCab    T    C        0      0        2 
  15 chr15_75549049     HPrz    T    C        0      0        2 
  15 chr15_75549049     ZBoe    T    C        0      0        2 
  15 chr15_75549049     ZGre    T    C        0      0        2 
  15 chr15_75549049     ZHar    T    C        0      0        2 
  15 chr15_75549049   Sample    T    C        0      0        2 
  15 chr15_75563574     AAsi    T    C        0      0        2 
  15 chr15_75563574     AKia    T    C        0      0        2 
  15 chr15_75563574     AOna    T    C        0      0        2 
  15 chr15_75563574     ASom    T    C        0      0        2 
  15 chr15_75563574     HCab    T    C        1      2        2 
  15 chr15_75563574     HPrz    T    C        1      2        2 
  15 chr15_75563574     ZBoe    T    C        0      0        2 
  15 chr15_75563574     ZGre    T    C        0      0        2 
  15 chr15_75563574     ZHar    T    C        0      0        2 
  15 chr15_75563574   Sample    T    C        0      0        2 
  15 chr15_75564720     AAsi    C    T        0      0        2 
  15 chr15_75564720     AKia    C    T        0      0        2 
  15 chr15_75564720     AOna    C    T        0      0        2 
  15 chr15_75564720     ASom    C    T        0      0        2 
  15 chr15_75564720     HCab    C    T        1      2        2 
  15 chr15_75564720     HPrz    C    T        1      2        2 
  15 chr15_75564720     ZBoe    C    T        0      0        2 
  15 chr15_75564720     ZGre    C    T        0      0        2 
  15 chr15_75564720     ZHar    C    T        0      0        2 
  15 chr15_75564720   Sample    C    T        0      0        2 
  15 chr15_75566312     AAsi    G    A        0      0        2 
  15 chr15_75566312     AKia    G    A        0      0        2 
  15 chr15_75566312     AOna    G    A        0      0        2 
  15 chr15_75566312     ASom    G    A        0      0        2 
  15 chr15_75566312     HCab    G    A        0      0        2 
  15 chr15_75566312     HPrz    G    A        0      0        2 
  15 chr15_75566312     ZBoe    G    A        0      0        2 
  15 chr15_75566312     ZGre    G    A        0      0        2 
  15 chr15_75566312     ZHar    G    A      0.5      1        2 
  15 chr15_75566312   Sample    G    A        0      0        2 
  15 chr15_75574591     AAsi    G    A        0      0        2 
  15 chr15_75574591     AKia    G    A        0      0        2 
  15 chr15_75574591     AOna    G    A        0      0        2 
  15 chr15_75574591     ASom    G    A        0      0        2 
  15 chr15_75574591     HCab    G    A        1      2        2 
  15 chr15_75574591     HPrz    G    A        1      2        2 
  15 chr15_75574591     ZBoe    G    A        0      0        2 
  15 chr15_75574591     ZGre    G    A        0      0        2 
  15 chr15_75574591     ZHar    G    A        0      0        2 
  15 chr15_75574591   Sample    G    A        0      0        2 
  15 chr15_75579538     AAsi    G    A        0      0        2 
  15 chr15_75579538     AKia    G    A        1      2        2 
  15 chr15_75579538     AOna    G    A        1      2        2 
  15 chr15_75579538     ASom    G    A        0      0        2 
  15 chr15_75579538     HCab    G    A        0      0        2 
  15 chr15_75579538     HPrz    G    A        0      0        2 
  15 chr15_75579538     ZBoe    G    A        0      0        2 
  15 chr15_75579538     ZGre    G    A        0      0        2 
  15 chr15_75579538     ZHar    G    A        0      0        2 
  15 chr15_75579538   Sample    G    A        0      0        2 
  15 chr15_75585229     AAsi    C    G        0      0        2 
  15 chr15_75585229     AKia    C    G        0      0        2 
  15 chr15_75585229     AOna    C    G        0      0        2 
  15 chr15_75585229     ASom    C    G        0      0        2 
  15 chr15_75585229     HCab    C    G        1      2        2 
  15 chr15_75585229     HPrz    C    G        1      2        2 
  15 chr15_75585229     ZBoe    C    G        0      0        2 
  15 chr15_75585229     ZGre    C    G        0      0        2 
  15 chr15_75585229     ZHar    C    G        0      0        2 
  15 chr15_75585229   Sample    C    G        0      0        2 
  15 chr15_75585882     AAsi    T    G        0      0        2 
  15 chr15_75585882     AKia    T    G        0      0        2 
  15 chr15_75585882     AOna    T    G        0      0        2 
  15 chr15_75585882     ASom    T    G        0      0        2 
  15 chr15_75585882     HCab    T    G        0      0        2 
  15 chr15_75585882     HPrz    T    G        0      0        2 
  15 chr15_75585882     ZBoe    T    G        0      0        2 
  15 chr15_75585882     ZGre    T    G        0      0        2 
  15 chr15_75585882     ZHar    T    G        1      2        2 
  15 chr15_75585882   Sample    T    G        0      0        2 
  15 chr15_75586324     AAsi    G    T        0      0        2 
  15 chr15_75586324     AKia    G    T        0      0        2 
  15 chr15_75586324     AOna    G    T        0      0        2 
  15 chr15_75586324     ASom    G    T        0      0        2 
  15 chr15_75586324     HCab    G    T        0      0        2 
  15 chr15_75586324     HPrz    G    T        0      0        2 
  15 chr15_75586324     ZBoe    G    T        0      0        2 
  15 chr15_75586324     ZGre    G    T        0      0        2 
  15 chr15_75586324     ZHar    G    T        1      2        2 
  15 chr15_75586324   Sample    G    T        0      0        2 
  15 chr15_75590090     AAsi    G    A        0      0        2 
  15 chr15_75590090     AKia    G    A        0      0        2 
  15 chr15_75590090     AOna    G    A        0      0        2 
  15 chr15_75590090     ASom    G    A        0      0        2 
  15 chr15_75590090     HCab    G    A        1      2        2 
  15 chr15_75590090     HPrz    G    A        1      2        2 
  15 chr15_75590090     ZBoe    G    A        0      0        2 
  15 chr15_75590090     ZGre    G    A        0      0        2 
  15 chr15_75590090     ZHar    G    A        0      0        2 
  15 chr15_75590090   Sample    G    A        0      0        2 
  15 chr15_75592679     AAsi    G    T        0      0        2 
  15 chr15_75592679     AKia    G    T        0      0        2 
  15 chr15_75592679     AOna    G    T        0      0        2 
  15 chr15_75592679     ASom    G    T        0      0        2 
  15 chr15_75592679     HCab    G    T        0      0        2 
  15 chr15_75592679     HPrz    G    T        0      0        2 
  15 chr15_75592679     ZBoe    G    T        0      0        2 
  15 chr15_75592679     ZGre    G    T        1      2        2 
  15 chr15_75592679     ZHar    G    T        0      0        2 
  15 chr15_75592679   Sample    G    T        0      0        2 
  15 chr15_75592807     AAsi    T    C        0      0        2 
  15 chr15_75592807     AKia    T    C      0.5      1        2 
  15 chr15_75592807     AOna    T    C        0      0        2 
  15 chr15_75592807     ASom    T    C        0      0        2 
  15 chr15_75592807     HCab    T    C        0      0        2 
  15 chr15_75592807     HPrz    T    C        0      0        2 
  15 chr15_75592807     ZBoe    T    C        0      0        2 
  15 chr15_75592807     ZGre    T    C        0      0        2 
  15 chr15_75592807     ZHar    T    C        0      0        2 
  15 chr15_75592807   Sample    T    C        0      0        2 
  15 chr15_75596533     AAsi    C    G        0      0        2 
  15 chr15_75596533     AKia    C    G        0      0        2 
  15 chr15_75596533     AOna    C    G        0      0        2 
  15 chr15_75596533     ASom    C    G        0      0        2 
  15 chr15_75596533     HCab    C    G        1      2        2 
  15 chr15_75596533     HPrz    C    G        1      2        2 
  15 chr15_75596533     ZBoe    C    G        0      0        2 
  15 chr15_75596533     ZGre    C    G        0      0        2 
  15 chr15_75596533     ZHar    C    G        0      0        2 
  15 chr15_75596533   Sample    C    G        0      0        2 
  15 chr15_75599467     AAsi    T    C        0      0        2 
  15 chr15_75599467     AKia    T    C        0      0        2 
  15 chr15_75599467     AOna    T    C        0      0        2 
  15 chr15_75599467     ASom    T    C        0      0        2 
  15 chr15_75599467     HCab    T    C        0      0        2 
  15 chr15_75599467     HPrz    T    C        0      0        2 
  15 chr15_75599467     ZBoe    T    C        0      0        2 
  15 chr15_75599467     ZGre    T    C        0      0        2 
  15 chr15_75599467     ZHar    T    C        1      2        2 
  15 chr15_75599467   Sample    T    C        0      0        2 
  15 chr15_75604273     AAsi    A    T        1      2        2 
  15 chr15_75604273     AKia    A    T        0      0        2 
  15 chr15_75604273     AOna    A    T        0      0        2 
  15 chr15_75604273     ASom    A    T        1      2        2 
  15 chr15_75604273     HCab    A    T        0      0        2 
  15 chr15_75604273     HPrz    A    T        0      0        2 
  15 chr15_75604273     ZBoe    A    T        0      0        2 
  15 chr15_75604273     ZGre    A    T        0      0        2 
  15 chr15_75604273     ZHar    A    T        0      0        2 
  15 chr15_75604273   Sample    A    T        1      2        2 
  15 chr15_75607869     AAsi    A    G        0      0        2 
  15 chr15_75607869     AKia    A    G        0      0        2 
  15 chr15_75607869     AOna    A    G        0      0        2 
  15 chr15_75607869     ASom    A    G        0      0        2 
  15 chr15_75607869     HCab    A    G        1      2        2 
  15 chr15_75607869     HPrz    A    G        1      2        2 
  15 chr15_75607869     ZBoe    A    G        0      0        2 
  15 chr15_75607869     ZGre    A    G        0      0        2 
  15 chr15_75607869     ZHar    A    G        0      0        2 
  15 chr15_75607869   Sample    A    G        0      0        2 
  15 chr15_75613526     AAsi    A    G        0      0        2 
  15 chr15_75613526     AKia    A    G        0      0        2 
  15 chr15_75613526     AOna    A    G        0      0        2 
  15 chr15_75613526     ASom    A    G        0      0        2 
  15 chr15_75613526     HCab    A    G        1      2        2 
  15 chr15_75613526     HPrz    A    G        1      2        2 
  15 chr15_75613526     ZBoe    A    G        0      0        2 
  15 chr15_75613526     ZGre    A    G        0      0        2 
  15 chr15_75613526     ZHar    A    G        0      0        2 
  15 chr15_75613526   Sample    A    G        0      0        2 
  15 chr15_75617034     AAsi    A    G        0      0        2 
  15 chr15_75617034     AKia    A    G        0      0        2 
  15 chr15_75617034     AOna    A    G        0      0        2 
  15 chr15_75617034     ASom    A    G        0      0        2 
  15 chr15_75617034     HCab    A    G        1      2        2 
  15 chr15_75617034     HPrz    A    G        0      0        2 
  15 chr15_75617034     ZBoe    A    G        0      0        2 
  15 chr15_75617034     ZGre    A    G        0      0        2 
  15 chr15_75617034     ZHar    A    G        0      0        2 
  15 chr15_75617034   Sample    A    G        0      0        2 
  15 chr15_75617094     AAsi    A    G        0      0        2 
  15 chr15_75617094     AKia    A    G        0      0        2 
  15 chr15_75617094     AOna    A    G        0      0        2 
  15 chr15_75617094     ASom    A    G        1      2        2 
  15 chr15_75617094     HCab    A    G        0      0        2 
  15 chr15_75617094     HPrz    A    G        0      0        2 
  15 chr15_75617094     ZBoe    A    G        0      0        2 
  15 chr15_75617094     ZGre    A    G        0      0        2 
  15 chr15_75617094     ZHar    A    G        0      0        2 
  15 chr15_75617094   Sample    A    G        0      0        2 
  15 chr15_75620768     AAsi    G    A        0      0        2 
  15 chr15_75620768     AKia    G    A        0      0        2 
  15 chr15_75620768     AOna    G    A        0      0        2 
  15 chr15_75620768     ASom    G    A        0      0        2 
  15 chr15_75620768     HCab    G    A        0      0        2 
  15 chr15_75620768     HPrz    G    A        1      2        2 
  15 chr15_75620768     ZBoe    G    A        0      0        2 
  15 chr15_75620768     ZGre    G    A        0      0        2 
  15 chr15_75620768     ZHar    G    A        0      0        2 
  15 chr15_75620768   Sample    G    A        0      0        2 
  15 chr15_75621526     AAsi    C    T        0      0        2 
  15 chr15_75621526     AKia    C    T        0      0        2 
  15 chr15_75621526     AOna    C    T        0      0        2 
  15 chr15_75621526     ASom    C    T        0      0        2 
  15 chr15_75621526     HCab    C    T        0      0        2 
  15 chr15_75621526     HPrz    C    T        0      0        2 
  15 chr15_75621526     ZBoe    C    T        0      0        2 
  15 chr15_75621526     ZGre    C    T        0      0        2 
  15 chr15_75621526     ZHar    C    T        1      2        2 
  15 chr15_75621526   Sample    C    T        0      0        2 
  15 chr15_75624578     AAsi    G    T        0      0        2 
  15 chr15_75624578     AKia    G    T        0      0        2 
  15 chr15_75624578     AOna    G    T        0      0        2 
  15 chr15_75624578     ASom    G    T        0      0        2 
  15 chr15_75624578     HCab    G    T        0      0        2 
  15 chr15_75624578     HPrz    G    T        0      0        2 
  15 chr15_75624578     ZBoe    G    T        1      2        2 
  15 chr15_75624578     ZGre    G    T        0      0        2 
  15 chr15_75624578     ZHar    G    T        0      0        2 
  15 chr15_75624578   Sample    G    T        0      0        2 
  15 chr15_75631182     AAsi    T    G        0      0        2 
  15 chr15_75631182     AKia    T    G        0      0        2 
  15 chr15_75631182     AOna    T    G        0      0        2 
  15 chr15_75631182     ASom    T    G        0      0        2 
  15 chr15_75631182     HCab    T    G        0      0        2 
  15 chr15_75631182     HPrz    T    G        1      2        2 
  15 chr15_75631182     ZBoe    T    G        0      0        2 
  15 chr15_75631182     ZGre    T    G        0      0        2 
  15 chr15_75631182     ZHar    T    G        0      0        2 
  15 chr15_75631182   Sample    T    G        0      0        2 
  15 chr15_75633424     AAsi    T    C        0      0        2 
  15 chr15_75633424     AKia    T    C        0      0        2 
  15 chr15_75633424     AOna    T    C        0      0        2 
  15 chr15_75633424     ASom    T    C        0      0        2 
  15 chr15_75633424     HCab    T    C        0      0        2 
  15 chr15_75633424     HPrz    T    C        0      0        2 
  15 chr15_75633424     ZBoe    T    C        0      0        2 
  15 chr15_75633424     ZGre    T    C      0.5      1        2 
  15 chr15_75633424     ZHar    T    C        0      0        2 
  15 chr15_75633424   Sample    T    C        0      0        2 
  15 chr15_75640289     AAsi    T    C        0      0        2 
  15 chr15_75640289     AKia    T    C        0      0        2 
  15 chr15_75640289     AOna    T    C        0      0        2 
  15 chr15_75640289     ASom    T    C        0      0        2 
  15 chr15_75640289     HCab    T    C        0      0        2 
  15 chr15_75640289     HPrz    T    C        0      0        2 
  15 chr15_75640289     ZBoe    T    C        1      2        2 
  15 chr15_75640289     ZGre    T    C        0      0        2 
  15 chr15_75640289     ZHar    T    C      0.5      1        2 
  15 chr15_75640289   Sample    T    C        0      0        2 
  15 chr15_75644105     AAsi    T    G        0      0        2 
  15 chr15_75644105     AKia    T    G        0      0        2 
  15 chr15_75644105     AOna    T    G        0      0        2 
  15 chr15_75644105     ASom    T    G        0      0        2 
  15 chr15_75644105     HCab    T    G        0      0        2 
  15 chr15_75644105     HPrz    T    G        0      0        2 
  15 chr15_75644105     ZBoe    T    G        0      0        2 
  15 chr15_75644105     ZGre    T    G        0      0        2 
  15 chr15_75644105     ZHar    T    G        1      2        2 
  15 chr15_75644105   Sample    T    G        0      0        2 
  15 chr15_75645536     AAsi    C    T        0      0        2 
  15 chr15_75645536     AKia    C    T        0      0        2 
  15 chr15_75645536     AOna    C    T        0      0        2 
  15 chr15_75645536     ASom    C    T        0      0        2 
  15 chr15_75645536     HCab    C    T        1      2        2 
  15 chr15_75645536     HPrz    C    T        1      2        2 
  15 chr15_75645536     ZBoe    C    T        0      0        2 
  15 chr15_75645536     ZGre    C    T        0      0        2 
  15 chr15_75645536     ZHar    C    T        0      0        2 
  15 chr15_75645536   Sample    C    T        0      0        2 
  15 chr15_75653333     AAsi    G    A        0      0        2 
  15 chr15_75653333     AKia    G    A        0      0        2 
  15 chr15_75653333     AOna    G    A        0      0        2 
  15 chr15_75653333     ASom    G    A        0      0        2 
  15 chr15_75653333     HCab    G    A        0      0        2 
  15 chr15_75653333     HPrz    G    A        0      0        2 
  15 chr15_75653333     ZBoe    G    A        0      0        2 
  15 chr15_75653333     ZGre    G    A        1      2        2 
  15 chr15_75653333     ZHar    G    A        1      2        2 
  15 chr15_75653333   Sample    G    A        0      0        2 
  15 chr15_75654593     AAsi    A    C        0      0        2 
  15 chr15_75654593     AKia    A    C        0      0        2 
  15 chr15_75654593     AOna    A    C        0      0        2 
  15 chr15_75654593     ASom    A    C        0      0        2 
  15 chr15_75654593     HCab    A    C        1      2        2 
  15 chr15_75654593     HPrz    A    C        1      2        2 
  15 chr15_75654593     ZBoe    A    C        0      0        2 
  15 chr15_75654593     ZGre    A    C        0      0        2 
  15 chr15_75654593     ZHar    A    C        0      0        2 
  15 chr15_75654593   Sample    A    C        0      0        2 
  15 chr15_75666729     AAsi    T    C        0      0        2 
  15 chr15_75666729     AKia    T    C        0      0        2 
  15 chr15_75666729     AOna    T    C        0      0        2 
  15 chr15_75666729     ASom    T    C        1      2        2 
  15 chr15_75666729     HCab    T    C        0      0        2 
  15 chr15_75666729     HPrz    T    C        0      0        2 
  15 chr15_75666729     ZBoe    T    C        0      0        2 
  15 chr15_75666729     ZGre    T    C        0      0        2 
  15 chr15_75666729     ZHar    T    C        0      0        2 
  15 chr15_75666729   Sample    T    C        0      0        2 
  15 chr15_75668073     AAsi    G    T        0      0        2 
  15 chr15_75668073     AKia    G    T        0      0        2 
  15 chr15_75668073     AOna    G    T        0      0        2 
  15 chr15_75668073     ASom    G    T        1      2        2 
  15 chr15_75668073     HCab    G    T        0      0        2 
  15 chr15_75668073     HPrz    G    T        0      0        2 
  15 chr15_75668073     ZBoe    G    T        0      0        2 
  15 chr15_75668073     ZGre    G    T        0      0        2 
  15 chr15_75668073     ZHar    G    T        0      0        2 
  15 chr15_75668073   Sample    G    T        0      0        2 
  15 chr15_75668172     AAsi    A    T        0      0        2 
  15 chr15_75668172     AKia    A    T        0      0        2 
  15 chr15_75668172     AOna    A    T        0      0        2 
  15 chr15_75668172     ASom    A    T        0      0        2 
  15 chr15_75668172     HCab    A    T        0      0        2 
  15 chr15_75668172     HPrz    A    T        0      0        2 
  15 chr15_75668172     ZBoe    A    T        0      0        2 
  15 chr15_75668172     ZGre    A    T        0      0        2 
  15 chr15_75668172     ZHar    A    T      0.5      1        2 
  15 chr15_75668172   Sample    A    T        0      0        2 
  15 chr15_75668550     AAsi    C    T        0      0        2 
  15 chr15_75668550     AKia    C    T        0      0        2 
  15 chr15_75668550     AOna    C    T        0      0        2 
  15 chr15_75668550     ASom    C    T        0      0        2 
  15 chr15_75668550     HCab    C    T        0      0        2 
  15 chr15_75668550     HPrz    C    T        0      0        2 
  15 chr15_75668550     ZBoe    C    T        1      2        2 
  15 chr15_75668550     ZGre    C    T        0      0        2 
  15 chr15_75668550     ZHar    C    T        0      0        2 
  15 chr15_75668550   Sample    C    T        0      0        2 
  15 chr15_75668901     AAsi    T    C        0      0        2 
  15 chr15_75668901     AKia    T    C        0      0        2 
  15 chr15_75668901     AOna    T    C        0      0        2 
  15 chr15_75668901     ASom    T    C        0      0        2 
  15 chr15_75668901     HCab    T    C        1      2        2 
  15 chr15_75668901     HPrz    T    C        1      2        2 
  15 chr15_75668901     ZBoe    T    C        0      0        2 
  15 chr15_75668901     ZGre    T    C        0      0        2 
  15 chr15_75668901     ZHar    T    C        0      0        2 
  15 chr15_75668901   Sample    T    C        0      0        2 
  15 chr15_75684277     AAsi    C    T        0      0        2 
  15 chr15_75684277     AKia    C    T      0.5      1        2 
  15 chr15_75684277     AOna    C    T        0      0        2 
  15 chr15_75684277     ASom    C    T        0      0        2 
  15 chr15_75684277     HCab    C    T        0      0        2 
  15 chr15_75684277     HPrz    C    T        0      0        2 
  15 chr15_75684277     ZBoe    C    T        0      0        2 
  15 chr15_75684277     ZGre    C    T        0      0        2 
  15 chr15_75684277     ZHar    C    T        0      0        2 
  15 chr15_75684277   Sample    C    T        0      0        2 
  15 chr15_75688017     AAsi    A    G        0      0        2 
  15 chr15_75688017     AKia    A    G        0      0        2 
  15 chr15_75688017     AOna    A    G        0      0        2 
  15 chr15_75688017     ASom    A    G        0      0        2 
  15 chr15_75688017     HCab    A    G        0      0        2 
  15 chr15_75688017     HPrz    A    G        0      0        2 
  15 chr15_75688017     ZBoe    A    G        0      0        2 
  15 chr15_75688017     ZGre    A    G      0.5      1        2 
  15 chr15_75688017     ZHar    A    G        0      0        2 
  15 chr15_75688017   Sample    A    G        0      0        2 
  15 chr15_75689185     AAsi    T    A        0      0        2 
  15 chr15_75689185     AKia    T    A        0      0        2 
  15 chr15_75689185     AOna    T    A        0      0        2 
  15 chr15_75689185     ASom    T    A        0      0        2 
  15 chr15_75689185     HCab    T    A        0      0        2 
  15 chr15_75689185     HPrz    T    A        1      2        2 
  15 chr15_75689185     ZBoe    T    A        0      0        2 
  15 chr15_75689185     ZGre    T    A        0      0        2 
  15 chr15_75689185     ZHar    T    A        0      0        2 
  15 chr15_75689185   Sample    T    A        0      0        2 
  15 chr15_75693842     AAsi    C    T        0      0        2 
  15 chr15_75693842     AKia    C    T        0      0        2 
  15 chr15_75693842     AOna    C    T      0.5      1        2 
  15 chr15_75693842     ASom    C    T        0      0        2 
  15 chr15_75693842     HCab    C    T        0      0        2 
  15 chr15_75693842     HPrz    C    T        0      0        2 
  15 chr15_75693842     ZBoe    C    T        0      0        2 
  15 chr15_75693842     ZGre    C    T        0      0        2 
  15 chr15_75693842     ZHar    C    T        0      0        2 
  15 chr15_75693842   Sample    C    T        0      0        2 
  15 chr15_75715663     AAsi    T    C      0.5      1        2 
  15 chr15_75715663     AKia    T    C        0      0        2 
  15 chr15_75715663     AOna    T    C        0      0        2 
  15 chr15_75715663     ASom    T    C        0      0        2 
  15 chr15_75715663     HCab    T    C        0      0        2 
  15 chr15_75715663     HPrz    T    C        0      0        2 
  15 chr15_75715663     ZBoe    T    C        0      0        2 
  15 chr15_75715663     ZGre    T    C        0      0        2 
  15 chr15_75715663     ZHar    T    C        0      0        2 
  15 chr15_75715663   Sample    T    C        0      0        2 
  15 chr15_75717136     AAsi    T    C        1      2        2 
  15 chr15_75717136     AKia    T    C        0      0        2 
  15 chr15_75717136     AOna    T    C        0      0        2 
  15 chr15_75717136     ASom    T    C        0      0        2 
  15 chr15_75717136     HCab    T    C        0      0        2 
  15 chr15_75717136     HPrz    T    C        0      0        2 
  15 chr15_75717136     ZBoe    T    C        0      0        2 
  15 chr15_75717136     ZGre    T    C        0      0        2 
  15 chr15_75717136     ZHar    T    C        0      0        2 
  15 chr15_75717136   Sample    T    C        1      2        2 
  15 chr15_75717415     AAsi    T    C        1      2        2 
  15 chr15_75717415     AKia    T    C        0      0        2 
  15 chr15_75717415     AOna    T    C        0      0        2 
  15 chr15_75717415     ASom    T    C        1      2        2 
  15 chr15_75717415     HCab    T    C        0      0        2 
  15 chr15_75717415     HPrz    T    C        0      0        2 
  15 chr15_75717415     ZBoe    T    C        0      0        2 
  15 chr15_75717415     ZGre    T    C        0      0        2 
  15 chr15_75717415     ZHar    T    C        0      0        2 
  15 chr15_75717415   Sample    T    C        1      2        2 
  15 chr15_75724597     AAsi    A    G        0      0        2 
  15 chr15_75724597     AKia    A    G        1      2        2 
  15 chr15_75724597     AOna    A    G        1      2        2 
  15 chr15_75724597     ASom    A    G        0      0        2 
  15 chr15_75724597     HCab    A    G        0      0        2 
  15 chr15_75724597     HPrz    A    G        0      0        2 
  15 chr15_75724597     ZBoe    A    G        0      0        2 
  15 chr15_75724597     ZGre    A    G        0      0        2 
  15 chr15_75724597     ZHar    A    G        0      0        2 
  15 chr15_75724597   Sample    A    G        0      0        2 
  15 chr15_75725524     AAsi    G    A        0      0        2 
  15 chr15_75725524     AKia    G    A        0      0        2 
  15 chr15_75725524     AOna    G    A        0      0        2 
  15 chr15_75725524     ASom    G    A        0      0        2 
  15 chr15_75725524     HCab    G    A        0      0        2 
  15 chr15_75725524     HPrz    G    A        0      0        2 
  15 chr15_75725524     ZBoe    G    A        0      0        2 
  15 chr15_75725524     ZGre    G    A        1      2        2 
  15 chr15_75725524     ZHar    G    A        0      0        2 
  15 chr15_75725524   Sample    G    A        0      0        2 
  15 chr15_75726268     AAsi    A    G        0      0        2 
  15 chr15_75726268     AKia    A    G        1      2        2 
  15 chr15_75726268     AOna    A    G        1      2        2 
  15 chr15_75726268     ASom    A    G        0      0        2 
  15 chr15_75726268     HCab    A    G        0      0        2 
  15 chr15_75726268     HPrz    A    G        0      0        2 
  15 chr15_75726268     ZBoe    A    G        0      0        2 
  15 chr15_75726268     ZGre    A    G        0      0        2 
  15 chr15_75726268     ZHar    A    G        0      0        2 
  15 chr15_75726268   Sample    A    G        0      0        2 
  15 chr15_75734629     AAsi    T    C        1      2        2 
  15 chr15_75734629     AKia    T    C        0      0        2 
  15 chr15_75734629     AOna    T    C        0      0        2 
  15 chr15_75734629     ASom    T    C        1      2        2 
  15 chr15_75734629     HCab    T    C        0      0        2 
  15 chr15_75734629     HPrz    T    C        0      0        2 
  15 chr15_75734629     ZBoe    T    C        0      0        2 
  15 chr15_75734629     ZGre    T    C        0      0        2 
  15 chr15_75734629     ZHar    T    C        0      0        2 
  15 chr15_75734629   Sample    T    C        1      2        2 
  15 chr15_75743702     AAsi    A    C        0      0        2 
  15 chr15_75743702     AKia    A    C        0      0        2 
  15 chr15_75743702     AOna    A    C        0      0        2 
  15 chr15_75743702     ASom    A    C        0      0        2 
  15 chr15_75743702     HCab    A    C        0      0        2 
  15 chr15_75743702     HPrz    A    C        0      0        2 
  15 chr15_75743702     ZBoe    A    C        0      0        2 
  15 chr15_75743702     ZGre    A    C      0.5      1        2 
  15 chr15_75743702     ZHar    A    C        0      0        2 
  15 chr15_75743702   Sample    A    C        0      0        2 
  15 chr15_75747200     AAsi    T    C        0      0        2 
  15 chr15_75747200     AKia    T    C        0      0        2 
  15 chr15_75747200     AOna    T    C        0      0        2 
  15 chr15_75747200     ASom    T    C        0      0        2 
  15 chr15_75747200     HCab    T    C        0      0        2 
  15 chr15_75747200     HPrz    T    C        0      0        2 
  15 chr15_75747200     ZBoe    T    C        0      0        2 
  15 chr15_75747200     ZGre    T    C        0      0        2 
  15 chr15_75747200     ZHar    T    C        1      2        2 
  15 chr15_75747200   Sample    T    C        0      0        2 
  15 chr15_75752528     AAsi    C    G        1      2        2 
  15 chr15_75752528     AKia    C    G        0      0        2 
  15 chr15_75752528     AOna    C    G        0      0        2 
  15 chr15_75752528     ASom    C    G        0      0        2 
  15 chr15_75752528     HCab    C    G        0      0        2 
  15 chr15_75752528     HPrz    C    G        0      0        2 
  15 chr15_75752528     ZBoe    C    G        0      0        2 
  15 chr15_75752528     ZGre    C    G        0      0        2 
  15 chr15_75752528     ZHar    C    G        0      0        2 
  15 chr15_75752528   Sample    C    G        0      0        2 
  15 chr15_75758076     AAsi    T    G        0      0        2 
  15 chr15_75758076     AKia    T    G        0      0        2 
  15 chr15_75758076     AOna    T    G        0      0        2 
  15 chr15_75758076     ASom    T    G        0      0        2 
  15 chr15_75758076     HCab    T    G        1      2        2 
  15 chr15_75758076     HPrz    T    G        0      0        2 
  15 chr15_75758076     ZBoe    T    G        0      0        2 
  15 chr15_75758076     ZGre    T    G        0      0        2 
  15 chr15_75758076     ZHar    T    G        0      0        2 
  15 chr15_75758076   Sample    T    G        0      0        2 
  15 chr15_75762224     AAsi    A    G        0      0        2 
  15 chr15_75762224     AKia    A    G        0      0        2 
  15 chr15_75762224     AOna    A    G        0      0        2 
  15 chr15_75762224     ASom    A    G        0      0        2 
  15 chr15_75762224     HCab    A    G        0      0        2 
  15 chr15_75762224     HPrz    A    G        0      0        2 
  15 chr15_75762224     ZBoe    A    G      0.5      1        2 
  15 chr15_75762224     ZGre    A    G        0      0        2 
  15 chr15_75762224     ZHar    A    G        0      0        2 
  15 chr15_75762224   Sample    A    G        0      0        2 
  15 chr15_75766936     AAsi    G    A        0      0        2 
  15 chr15_75766936     AKia    G    A        0      0        2 
  15 chr15_75766936     AOna    G    A        0      0        2 
  15 chr15_75766936     ASom    G    A        0      0        2 
  15 chr15_75766936     HCab    G    A        1      2        2 
  15 chr15_75766936     HPrz    G    A        1      2        2 
  15 chr15_75766936     ZBoe    G    A        0      0        2 
  15 chr15_75766936     ZGre    G    A        0      0        2 
  15 chr15_75766936     ZHar    G    A        0      0        2 
  15 chr15_75766936   Sample    G    A        0      0        2 
  15 chr15_75781450     AAsi    A    C        0      0        2 
  15 chr15_75781450     AKia    A    C        0      0        2 
  15 chr15_75781450     AOna    A    C        0      0        2 
  15 chr15_75781450     ASom    A    C        0      0        2 
  15 chr15_75781450     HCab    A    C        1      2        2 
  15 chr15_75781450     HPrz    A    C        1      2        2 
  15 chr15_75781450     ZBoe    A    C        0      0        2 
  15 chr15_75781450     ZGre    A    C        0      0        2 
  15 chr15_75781450     ZHar    A    C        0      0        2 
  15 chr15_75781450   Sample    A    C        0      0        2 
  15 chr15_75803018     AAsi    G    C        0      0        2 
  15 chr15_75803018     AKia    G    C        1      2        2 
  15 chr15_75803018     AOna    G    C      0.5      1        2 
  15 chr15_75803018     ASom    G    C        0      0        2 
  15 chr15_75803018     HCab    G    C        0      0        2 
  15 chr15_75803018     HPrz    G    C        0      0        2 
  15 chr15_75803018     ZBoe    G    C        0      0        2 
  15 chr15_75803018     ZGre    G    C        0      0        2 
  15 chr15_75803018     ZHar    G    C        0      0        2 
  15 chr15_75803018   Sample    G    C        0      0        2 
  15 chr15_75805569     AAsi    T    C        0      0        2 
  15 chr15_75805569     AKia    T    C        0      0        2 
  15 chr15_75805569     AOna    T    C        0      0        2 
  15 chr15_75805569     ASom    T    C        0      0        2 
  15 chr15_75805569     HCab    T    C        0      0        2 
  15 chr15_75805569     HPrz    T    C        0      0        2 
  15 chr15_75805569     ZBoe    T    C        1      2        2 
  15 chr15_75805569     ZGre    T    C        0      0        2 
  15 chr15_75805569     ZHar    T    C        0      0        2 
  15 chr15_75805569   Sample    T    C        0      0        2 
  15 chr15_75819848     AAsi    T    C        1      2        2 
  15 chr15_75819848     AKia    T    C        1      2        2 
  15 chr15_75819848     AOna    T    C      0.5      1        2 
  15 chr15_75819848     ASom    T    C        1      2        2 
  15 chr15_75819848     HCab    T    C        0      0        2 
  15 chr15_75819848     HPrz    T    C        0      0        2 
  15 chr15_75819848     ZBoe    T    C        0      0        2 
  15 chr15_75819848     ZGre    T    C        0      0        2 
  15 chr15_75819848     ZHar    T    C        0      0        2 
  15 chr15_75819848   Sample    T    C        1      2        2 
  15 chr15_75822122     AAsi    G    C        0      0        2 
  15 chr15_75822122     AKia    G    C        0      0        2 
  15 chr15_75822122     AOna    G    C      0.5      1        2 
  15 chr15_75822122     ASom    G    C        0      0        2 
  15 chr15_75822122     HCab    G    C        0      0        2 
  15 chr15_75822122     HPrz    G    C        0      0        2 
  15 chr15_75822122     ZBoe    G    C        0      0        2 
  15 chr15_75822122     ZGre    G    C        0      0        2 
  15 chr15_75822122     ZHar    G    C        0      0        2 
  15 chr15_75822122   Sample    G    C        0      0        2 
  15 chr15_75822864     AAsi    G    T        0      0        2 
  15 chr15_75822864     AKia    G    T        0      0        2 
  15 chr15_75822864     AOna    G    T        0      0        2 
  15 chr15_75822864     ASom    G    T        0      0        2 
  15 chr15_75822864     HCab    G    T        0      0        2 
  15 chr15_75822864     HPrz    G    T        0      0        2 
  15 chr15_75822864     ZBoe    G    T      0.5      1        2 
  15 chr15_75822864     ZGre    G    T        0      0        2 
  15 chr15_75822864     ZHar    G    T        0      0        2 
  15 chr15_75822864   Sample    G    T        0      0        2 
  15 chr15_75825058     AAsi    G    A        0      0        2 
  15 chr15_75825058     AKia    G    A        0      0        2 
  15 chr15_75825058     AOna    G    A        0      0        2 
  15 chr15_75825058     ASom    G    A        0      0        2 
  15 chr15_75825058     HCab    G    A        1      2        2 
  15 chr15_75825058     HPrz    G    A        1      2        2 
  15 chr15_75825058     ZBoe    G    A        0      0        2 
  15 chr15_75825058     ZGre    G    A        0      0        2 
  15 chr15_75825058     ZHar    G    A        0      0        2 
  15 chr15_75825058   Sample    G    A        0      0        2 
  15 chr15_75827395     AAsi    A    G        0      0        2 
  15 chr15_75827395     AKia    A    G        0      0        2 
  15 chr15_75827395     AOna    A    G        0      0        2 
  15 chr15_75827395     ASom    A    G        0      0        2 
  15 chr15_75827395     HCab    A    G        1      2        2 
  15 chr15_75827395     HPrz    A    G        1      2        2 
  15 chr15_75827395     ZBoe    A    G        0      0        2 
  15 chr15_75827395     ZGre    A    G        0      0        2 
  15 chr15_75827395     ZHar    A    G        0      0        2 
  15 chr15_75827395   Sample    A    G        0      0        2 
  15 chr15_75830819     AAsi    G    A        0      0        2 
  15 chr15_75830819     AKia    G    A        0      0        2 
  15 chr15_75830819     AOna    G    A        0      0        2 
  15 chr15_75830819     ASom    G    A        0      0        2 
  15 chr15_75830819     HCab    G    A        1      2        2 
  15 chr15_75830819     HPrz    G    A        1      2        2 
  15 chr15_75830819     ZBoe    G    A        0      0        2 
  15 chr15_75830819     ZGre    G    A        0      0        2 
  15 chr15_75830819     ZHar    G    A        0      0        2 
  15 chr15_75830819   Sample    G    A        0      0        2 
  15 chr15_75836686     AAsi    T    C        0      0        2 
  15 chr15_75836686     AKia    T    C        0      0        2 
  15 chr15_75836686     AOna    T    C        0      0        2 
  15 chr15_75836686     ASom    T    C        0      0        2 
  15 chr15_75836686     HCab    T    C        1      2        2 
  15 chr15_75836686     HPrz    T    C        1      2        2 
  15 chr15_75836686     ZBoe    T    C        0      0        2 
  15 chr15_75836686     ZGre    T    C        0      0        2 
  15 chr15_75836686     ZHar    T    C        0      0        2 
  15 chr15_75836686   Sample    T    C        0      0        2 
  15 chr15_75857986     AAsi    A    G        0      0        2 
  15 chr15_75857986     AKia    A    G        0      0        2 
  15 chr15_75857986     AOna    A    G        0      0        2 
  15 chr15_75857986     ASom    A    G        0      0        2 
  15 chr15_75857986     HCab    A    G        1      2        2 
  15 chr15_75857986     HPrz    A    G        1      2        2 
  15 chr15_75857986     ZBoe    A    G        0      0        2 
  15 chr15_75857986     ZGre    A    G        0      0        2 
  15 chr15_75857986     ZHar    A    G        0      0        2 
  15 chr15_75857986   Sample    A    G        0      0        2 
  15 chr15_75879274     AAsi    T    C        0      0        2 
  15 chr15_75879274     AKia    T    C        0      0        2 
  15 chr15_75879274     AOna    T    C        0      0        2 
  15 chr15_75879274     ASom    T    C        0      0        2 
  15 chr15_75879274     HCab    T    C        0      0        2 
  15 chr15_75879274     HPrz    T    C        0      0        2 
  15 chr15_75879274     ZBoe    T    C        1      2        2 
  15 chr15_75879274     ZGre    T    C        0      0        2 
  15 chr15_75879274     ZHar    T    C        0      0        2 
  15 chr15_75879274   Sample    T    C        0      0        2 
  15 chr15_75881060     AAsi    A    G        0      0        2 
  15 chr15_75881060     AKia    A    G        0      0        2 
  15 chr15_75881060     AOna    A    G        0      0        2 
  15 chr15_75881060     ASom    A    G        0      0        2 
  15 chr15_75881060     HCab    A    G        1      2        2 
  15 chr15_75881060     HPrz    A    G        0      0        2 
  15 chr15_75881060     ZBoe    A    G        0      0        2 
  15 chr15_75881060     ZGre    A    G        0      0        2 
  15 chr15_75881060     ZHar    A    G        0      0        2 
  15 chr15_75881060   Sample    A    G        0      0        2 
  15 chr15_75882717     AAsi    C    T        0      0        2 
  15 chr15_75882717     AKia    C    T        0      0        2 
  15 chr15_75882717     AOna    C    T        0      0        2 
  15 chr15_75882717     ASom    C    T        0      0        2 
  15 chr15_75882717     HCab    C    T        1      2        2 
  15 chr15_75882717     HPrz    C    T        0      0        2 
  15 chr15_75882717     ZBoe    C    T        0      0        2 
  15 chr15_75882717     ZGre    C    T        0      0        2 
  15 chr15_75882717     ZHar    C    T        0      0        2 
  15 chr15_75882717   Sample    C    T        0      0        2 
  15 chr15_75882988     AAsi    C    T        0      0        2 
  15 chr15_75882988     AKia    C    T        0      0        2 
  15 chr15_75882988     AOna    C    T        0      0        2 
  15 chr15_75882988     ASom    C    T        0      0        2 
  15 chr15_75882988     HCab    C    T        1      2        2 
  15 chr15_75882988     HPrz    C    T        1      2        2 
  15 chr15_75882988     ZBoe    C    T        0      0        2 
  15 chr15_75882988     ZGre    C    T        0      0        2 
  15 chr15_75882988     ZHar    C    T        0      0        2 
  15 chr15_75882988   Sample    C    T        0      0        2 
  15 chr15_75896622     AAsi    T    C        0      0        2 
  15 chr15_75896622     AKia    T    C        0      0        2 
  15 chr15_75896622     AOna    T    C        0      0        2 
  15 chr15_75896622     ASom    T    C        0      0        2 
  15 chr15_75896622     HCab    T    C        1      2        2 
  15 chr15_75896622     HPrz    T    C        1      2        2 
  15 chr15_75896622     ZBoe    T    C        0      0        2 
  15 chr15_75896622     ZGre    T    C        0      0        2 
  15 chr15_75896622     ZHar    T    C        0      0        2 
  15 chr15_75896622   Sample    T    C        0      0        2 
  15 chr15_75897401     AAsi    C    T        0      0        2 
  15 chr15_75897401     AKia    C    T        0      0        2 
  15 chr15_75897401     AOna    C    T        0      0        2 
  15 chr15_75897401     ASom    C    T        0      0        2 
  15 chr15_75897401     HCab    C    T        1      2        2 
  15 chr15_75897401     HPrz    C    T        1      2        2 
  15 chr15_75897401     ZBoe    C    T        0      0        2 
  15 chr15_75897401     ZGre    C    T        0      0        2 
  15 chr15_75897401     ZHar    C    T        0      0        2 
  15 chr15_75897401   Sample    C    T        0      0        2 
  15 chr15_75904943     AAsi    T    C        0      0        2 
  15 chr15_75904943     AKia    T    C        0      0        2 
  15 chr15_75904943     AOna    T    C      0.5      1        2 
  15 chr15_75904943     ASom    T    C        0      0        2 
  15 chr15_75904943     HCab    T    C        0      0        2 
  15 chr15_75904943     HPrz    T    C        0      0        2 
  15 chr15_75904943     ZBoe    T    C        0      0        2 
  15 chr15_75904943     ZGre    T    C        0      0        2 
  15 chr15_75904943     ZHar    T    C        0      0        2 
  15 chr15_75904943   Sample    T    C        0      0        2 
  15 chr15_75909068     AAsi    T    C        0      0        2 
  15 chr15_75909068     AKia    T    C        0      0        2 
  15 chr15_75909068     AOna    T    C        0      0        2 
  15 chr15_75909068     ASom    T    C        0      0        2 
  15 chr15_75909068     HCab    T    C        0      0        2 
  15 chr15_75909068     HPrz    T    C        0      0        2 
  15 chr15_75909068     ZBoe    T    C        0      0        2 
  15 chr15_75909068     ZGre    T    C      0.5      1        2 
  15 chr15_75909068     ZHar    T    C        0      0        2 
  15 chr15_75909068   Sample    T    C        0      0        2 
  15 chr15_75910735     AAsi    A    G        0      0        2 
  15 chr15_75910735     AKia    A    G        0      0        2 
  15 chr15_75910735     AOna    A    G        0      0        2 
  15 chr15_75910735     ASom    A    G        0      0        2 
  15 chr15_75910735     HCab    A    G        1      2        2 
  15 chr15_75910735     HPrz    A    G        1      2        2 
  15 chr15_75910735     ZBoe    A    G        0      0        2 
  15 chr15_75910735     ZGre    A    G        0      0        2 
  15 chr15_75910735     ZHar    A    G        0      0        2 
  15 chr15_75910735   Sample    A    G        0      0        2 
  15 chr15_75913756     AAsi    T    C        0      0        2 
  15 chr15_75913756     AKia    T    C        0      0        2 
  15 chr15_75913756     AOna    T    C        0      0        2 
  15 chr15_75913756     ASom    T    C        0      0        2 
  15 chr15_75913756     HCab    T    C        0      0        2 
  15 chr15_75913756     HPrz    T    C        0      0        2 
  15 chr15_75913756     ZBoe    T    C        1      2        2 
  15 chr15_75913756     ZGre    T    C        0      0        2 
  15 chr15_75913756     ZHar    T    C        0      0        2 
  15 chr15_75913756   Sample    T    C        0      0        2 
  15 chr15_75915144     AAsi    A    C        0      0        2 
  15 chr15_75915144     AKia    A    C        0      0        2 
  15 chr15_75915144     AOna    A    C        0      0        2 
  15 chr15_75915144     ASom    A    C        0      0        2 
  15 chr15_75915144     HCab    A    C        0      0        2 
  15 chr15_75915144     HPrz    A    C        0      0        2 
  15 chr15_75915144     ZBoe    A    C        0      0        2 
  15 chr15_75915144     ZGre    A    C      0.5      1        2 
  15 chr15_75915144     ZHar    A    C        0      0        2 
  15 chr15_75915144   Sample    A    C        0      0        2 
  15 chr15_75916522     AAsi    T    C        0      0        2 
  15 chr15_75916522     AKia    T    C        0      0        2 
  15 chr15_75916522     AOna    T    C        0      0        2 
  15 chr15_75916522     ASom    T    C        0      0        2 
  15 chr15_75916522     HCab    T    C        0      0        2 
  15 chr15_75916522     HPrz    T    C        0      0        2 
  15 chr15_75916522     ZBoe    T    C        1      2        2 
  15 chr15_75916522     ZGre    T    C        0      0        2 
  15 chr15_75916522     ZHar    T    C        0      0        2 
  15 chr15_75916522   Sample    T    C        0      0        2 
  15 chr15_75923525     AAsi    T    C        0      0        2 
  15 chr15_75923525     AKia    T    C        0      0        2 
  15 chr15_75923525     AOna    T    C        0      0        2 
  15 chr15_75923525     ASom    T    C        0      0        2 
  15 chr15_75923525     HCab    T    C        0      0        2 
  15 chr15_75923525     HPrz    T    C        0      0        2 
  15 chr15_75923525     ZBoe    T    C        0      0        2 
  15 chr15_75923525     ZGre    T    C        1      2        2 
  15 chr15_75923525     ZHar    T    C        0      0        2 
  15 chr15_75923525   Sample    T    C        0      0        2 
  15 chr15_75925936     AAsi    T    C        0      0        2 
  15 chr15_75925936     AKia    T    C        0      0        2 
  15 chr15_75925936     AOna    T    C        0      0        2 
  15 chr15_75925936     ASom    T    C        0      0        2 
  15 chr15_75925936     HCab    T    C        0      0        2 
  15 chr15_75925936     HPrz    T    C        0      0        2 
  15 chr15_75925936     ZBoe    T    C        0      0        2 
  15 chr15_75925936     ZGre    T    C      0.5      1        2 
  15 chr15_75925936     ZHar    T    C        0      0        2 
  15 chr15_75925936   Sample    T    C        0      0        2 
  15 chr15_75927922     AAsi    C    A        0      0        2 
  15 chr15_75927922     AKia    C    A        0      0        2 
  15 chr15_75927922     AOna    C    A        0      0        2 
  15 chr15_75927922     ASom    C    A        0      0        2 
  15 chr15_75927922     HCab    C    A        0      0        2 
  15 chr15_75927922     HPrz    C    A        0      0        2 
  15 chr15_75927922     ZBoe    C    A        0      0        2 
  15 chr15_75927922     ZGre    C    A        1      2        2 
  15 chr15_75927922     ZHar    C    A        0      0        2 
  15 chr15_75927922   Sample    C    A        0      0        2 
  15 chr15_75928635     AAsi    A    G        0      0        2 
  15 chr15_75928635     AKia    A    G      0.5      1        2 
  15 chr15_75928635     AOna    A    G        0      0        2 
  15 chr15_75928635     ASom    A    G        0      0        2 
  15 chr15_75928635     HCab    A    G        0      0        2 
  15 chr15_75928635     HPrz    A    G        0      0        2 
  15 chr15_75928635     ZBoe    A    G        0      0        2 
  15 chr15_75928635     ZGre    A    G        0      0        2 
  15 chr15_75928635     ZHar    A    G        0      0        2 
  15 chr15_75928635   Sample    A    G        0      0        2 
  15 chr15_75930503     AAsi    T    C        0      0        2 
  15 chr15_75930503     AKia    T    C        0      0        2 
  15 chr15_75930503     AOna    T    C        0      0        2 
  15 chr15_75930503     ASom    T    C        0      0        2 
  15 chr15_75930503     HCab    T    C        1      2        2 
  15 chr15_75930503     HPrz    T    C        1      2        2 
  15 chr15_75930503     ZBoe    T    C        0      0        2 
  15 chr15_75930503     ZGre    T    C        0      0        2 
  15 chr15_75930503     ZHar    T    C        0      0        2 
  15 chr15_75930503   Sample    T    C        0      0        2 
  15 chr15_75937104     AAsi    T    C        0      0        2 
  15 chr15_75937104     AKia    T    C        0      0        2 
  15 chr15_75937104     AOna    T    C        0      0        2 
  15 chr15_75937104     ASom    T    C        0      0        2 
  15 chr15_75937104     HCab    T    C        1      2        2 
  15 chr15_75937104     HPrz    T    C        1      2        2 
  15 chr15_75937104     ZBoe    T    C        0      0        2 
  15 chr15_75937104     ZGre    T    C        0      0        2 
  15 chr15_75937104     ZHar    T    C        0      0        2 
  15 chr15_75937104   Sample    T    C        0      0        2 
  15 chr15_75937322     AAsi    G    A        0      0        2 
  15 chr15_75937322     AKia    G    A        0      0        2 
  15 chr15_75937322     AOna    G    A      0.5      1        2 
  15 chr15_75937322     ASom    G    A        0      0        2 
  15 chr15_75937322     HCab    G    A        0      0        2 
  15 chr15_75937322     HPrz    G    A        0      0        2 
  15 chr15_75937322     ZBoe    G    A        0      0        2 
  15 chr15_75937322     ZGre    G    A        0      0        2 
  15 chr15_75937322     ZHar    G    A        0      0        2 
  15 chr15_75937322   Sample    G    A        0      0        2 
  15 chr15_75942628     AAsi    G    A        0      0        2 
  15 chr15_75942628     AKia    G    A        0      0        2 
  15 chr15_75942628     AOna    G    A      0.5      1        2 
  15 chr15_75942628     ASom    G    A        0      0        2 
  15 chr15_75942628     HCab    G    A        0      0        2 
  15 chr15_75942628     HPrz    G    A        0      0        2 
  15 chr15_75942628     ZBoe    G    A        0      0        2 
  15 chr15_75942628     ZGre    G    A        0      0        2 
  15 chr15_75942628     ZHar    G    A        0      0        2 
  15 chr15_75942628   Sample    G    A        0      0        2 
  15 chr15_75946340     AAsi    A    G      0.5      1        2 
  15 chr15_75946340     AKia    A    G        0      0        2 
  15 chr15_75946340     AOna    A    G        0      0        2 
  15 chr15_75946340     ASom    A    G        0      0        2 
  15 chr15_75946340     HCab    A    G        0      0        2 
  15 chr15_75946340     HPrz    A    G        0      0        2 
  15 chr15_75946340     ZBoe    A    G        0      0        2 
  15 chr15_75946340     ZGre    A    G        0      0        2 
  15 chr15_75946340     ZHar    A    G        0      0        2 
  15 chr15_75946340   Sample    A    G        0      0        2 
  15 chr15_75950648     AAsi    C    T      0.5      1        2 
  15 chr15_75950648     AKia    C    T        0      0        2 
  15 chr15_75950648     AOna    C    T        0      0        2 
  15 chr15_75950648     ASom    C    T        0      0        2 
  15 chr15_75950648     HCab    C    T        0      0        2 
  15 chr15_75950648     HPrz    C    T        0      0        2 
  15 chr15_75950648     ZBoe    C    T        0      0        2 
  15 chr15_75950648     ZGre    C    T        0      0        2 
  15 chr15_75950648     ZHar    C    T        0      0        2 
  15 chr15_75950648   Sample    C    T        0      0        2 
  15 chr15_75951359     AAsi    C    G        0      0        2 
  15 chr15_75951359     AKia    C    G        0      0        2 
  15 chr15_75951359     AOna    C    G        0      0        2 
  15 chr15_75951359     ASom    C    G        0      0        2 
  15 chr15_75951359     HCab    C    G        0      0        2 
  15 chr15_75951359     HPrz    C    G        0      0        2 
  15 chr15_75951359     ZBoe    C    G      0.5      1        2 
  15 chr15_75951359     ZGre    C    G        0      0        2 
  15 chr15_75951359     ZHar    C    G        0      0        2 
  15 chr15_75951359   Sample    C    G        0      0        2 
  15 chr15_75957663     AAsi    C    T        0      0        2 
  15 chr15_75957663     AKia    C    T        0      0        2 
  15 chr15_75957663     AOna    C    T        0      0        2 
  15 chr15_75957663     ASom    C    T        0      0        2 
  15 chr15_75957663     HCab    C    T        1      2        2 
  15 chr15_75957663     HPrz    C    T        0      0        2 
  15 chr15_75957663     ZBoe    C    T        0      0        2 
  15 chr15_75957663     ZGre    C    T        0      0        2 
  15 chr15_75957663     ZHar    C    T        0      0        2 
  15 chr15_75957663   Sample    C    T        0      0        2 
  15 chr15_75962866     AAsi    T    G      0.5      1        2 
  15 chr15_75962866     AKia    T    G        0      0        2 
  15 chr15_75962866     AOna    T    G        0      0        2 
  15 chr15_75962866     ASom    T    G        0      0        2 
  15 chr15_75962866     HCab    T    G        0      0        2 
  15 chr15_75962866     HPrz    T    G        0      0        2 
  15 chr15_75962866     ZBoe    T    G        0      0        2 
  15 chr15_75962866     ZGre    T    G        0      0        2 
  15 chr15_75962866     ZHar    T    G        0      0        2 
  15 chr15_75962866   Sample    T    G        1      2        2 
  15 chr15_75968134     AAsi    A    G        0      0        2 
  15 chr15_75968134     AKia    A    G        0      0        2 
  15 chr15_75968134     AOna    A    G        0      0        2 
  15 chr15_75968134     ASom    A    G        0      0        2 
  15 chr15_75968134     HCab    A    G        0      0        2 
  15 chr15_75968134     HPrz    A    G        0      0        2 
  15 chr15_75968134     ZBoe    A    G        0      0        2 
  15 chr15_75968134     ZGre    A    G        1      2        2 
  15 chr15_75968134     ZHar    A    G        0      0        2 
  15 chr15_75968134   Sample    A    G        0      0        2 
  15 chr15_75970776     AAsi    A    G        0      0        2 
  15 chr15_75970776     AKia    A    G        0      0        2 
  15 chr15_75970776     AOna    A    G        0      0        2 
  15 chr15_75970776     ASom    A    G        0      0        2 
  15 chr15_75970776     HCab    A    G        0      0        2 
  15 chr15_75970776     HPrz    A    G        0      0        2 
  15 chr15_75970776     ZBoe    A    G      0.5      1        2 
  15 chr15_75970776     ZGre    A    G        0      0        2 
  15 chr15_75970776     ZHar    A    G        0      0        2 
  15 chr15_75970776   Sample    A    G        0      0        2 
  15 chr15_75978713     AAsi    A    G        0      0        2 
  15 chr15_75978713     AKia    A    G        1      2        2 
  15 chr15_75978713     AOna    A    G        0      0        2 
  15 chr15_75978713     ASom    A    G        0      0        2 
  15 chr15_75978713     HCab    A    G        0      0        2 
  15 chr15_75978713     HPrz    A    G        0      0        2 
  15 chr15_75978713     ZBoe    A    G        0      0        2 
  15 chr15_75978713     ZGre    A    G        0      0        2 
  15 chr15_75978713     ZHar    A    G        0      0        2 
  15 chr15_75978713   Sample    A    G        0      0        2 
  15 chr15_75979296     AAsi    C    G        0      0        2 
  15 chr15_75979296     AKia    C    G        0      0        2 
  15 chr15_75979296     AOna    C    G      0.5      1        2 
  15 chr15_75979296     ASom    C    G        0      0        2 
  15 chr15_75979296     HCab    C    G        0      0        2 
  15 chr15_75979296     HPrz    C    G        0      0        2 
  15 chr15_75979296     ZBoe    C    G        0      0        2 
  15 chr15_75979296     ZGre    C    G        0      0        2 
  15 chr15_75979296     ZHar    C    G        0      0        2 
  15 chr15_75979296   Sample    C    G        0      0        2 
  15 chr15_75980039     AAsi    A    C        0      0        2 
  15 chr15_75980039     AKia    A    C        0      0        2 
  15 chr15_75980039     AOna    A    C        0      0        2 
  15 chr15_75980039     ASom    A    C        0      0        2 
  15 chr15_75980039     HCab    A    C        0      0        2 
  15 chr15_75980039     HPrz    A    C        0      0        2 
  15 chr15_75980039     ZBoe    A    C        0      0        2 
  15 chr15_75980039     ZGre    A    C      0.5      1        2 
  15 chr15_75980039     ZHar    A    C        0      0        2 
  15 chr15_75980039   Sample    A    C        0      0        2 
  15 chr15_75993433     AAsi    A    G        0      0        2 
  15 chr15_75993433     AKia    A    G        0      0        2 
  15 chr15_75993433     AOna    A    G        0      0        2 
  15 chr15_75993433     ASom    A    G        0      0        2 
  15 chr15_75993433     HCab    A    G        0      0        2 
  15 chr15_75993433     HPrz    A    G        0      0        2 
  15 chr15_75993433     ZBoe    A    G        0      0        2 
  15 chr15_75993433     ZGre    A    G        0      0        2 
  15 chr15_75993433     ZHar    A    G        1      2        2 
  15 chr15_75993433   Sample    A    G        0      0        2 
  15 chr15_75997061     AAsi    T    G        0      0        2 
  15 chr15_75997061     AKia    T    G        0      0        2 
  15 chr15_75997061     AOna    T    G        0      0        2 
  15 chr15_75997061     ASom    T    G        0      0        2 
  15 chr15_75997061     HCab    T    G        0      0        2 
  15 chr15_75997061     HPrz    T    G        0      0        2 
  15 chr15_75997061     ZBoe    T    G        0      0        2 
  15 chr15_75997061     ZGre    T    G        1      2        2 
  15 chr15_75997061     ZHar    T    G        0      0        2 
  15 chr15_75997061   Sample    T    G        0      0        2 
  15 chr15_76003527     AAsi    T    C        0      0        2 
  15 chr15_76003527     AKia    T    C        0      0        2 
  15 chr15_76003527     AOna    T    C        0      0        2 
  15 chr15_76003527     ASom    T    C        0      0        2 
  15 chr15_76003527     HCab    T    C        0      0        2 
  15 chr15_76003527     HPrz    T    C        0      0        2 
  15 chr15_76003527     ZBoe    T    C        1      2        2 
  15 chr15_76003527     ZGre    T    C        0      0        2 
  15 chr15_76003527     ZHar    T    C        0      0        2 
  15 chr15_76003527   Sample    T    C        0      0        2 
  15 chr15_76006520     AAsi    T    C        0      0        2 
  15 chr15_76006520     AKia    T    C        0      0        2 
  15 chr15_76006520     AOna    T    C        0      0        2 
  15 chr15_76006520     ASom    T    C        0      0        2 
  15 chr15_76006520     HCab    T    C        0      0        2 
  15 chr15_76006520     HPrz    T    C        0      0        2 
  15 chr15_76006520     ZBoe    T    C        0      0        2 
  15 chr15_76006520     ZGre    T    C        1      2        2 
  15 chr15_76006520     ZHar    T    C        0      0        2 
  15 chr15_76006520   Sample    T    C        0      0        2 
  15 chr15_76007490     AAsi    C    T        0      0        2 
  15 chr15_76007490     AKia    C    T        0      0        2 
  15 chr15_76007490     AOna    C    T        0      0        2 
  15 chr15_76007490     ASom    C    T        0      0        2 
  15 chr15_76007490     HCab    C    T        1      2        2 
  15 chr15_76007490     HPrz    C    T        1      2        2 
  15 chr15_76007490     ZBoe    C    T        0      0        2 
  15 chr15_76007490     ZGre    C    T        0      0        2 
  15 chr15_76007490     ZHar    C    T        0      0        2 
  15 chr15_76007490   Sample    C    T        0      0        2 
  15 chr15_76007538     AAsi    A    G        0      0        2 
  15 chr15_76007538     AKia    A    G        0      0        2 
  15 chr15_76007538     AOna    A    G        0      0        2 
  15 chr15_76007538     ASom    A    G        0      0        2 
  15 chr15_76007538     HCab    A    G        0      0        2 
  15 chr15_76007538     HPrz    A    G        0      0        2 
  15 chr15_76007538     ZBoe    A    G        0      0        2 
  15 chr15_76007538     ZGre    A    G        0      0        2 
  15 chr15_76007538     ZHar    A    G        1      2        2 
  15 chr15_76007538   Sample    A    G        0      0        2 
  15 chr15_76007547     AAsi    C    T        0      0        2 
  15 chr15_76007547     AKia    C    T        0      0        2 
  15 chr15_76007547     AOna    C    T        0      0        2 
  15 chr15_76007547     ASom    C    T        0      0        2 
  15 chr15_76007547     HCab    C    T        1      2        2 
  15 chr15_76007547     HPrz    C    T        1      2        2 
  15 chr15_76007547     ZBoe    C    T        0      0        2 
  15 chr15_76007547     ZGre    C    T        0      0        2 
  15 chr15_76007547     ZHar    C    T        0      0        2 
  15 chr15_76007547   Sample    C    T        0      0        2 
  15 chr15_76008024     AAsi    A    C        0      0        2 
  15 chr15_76008024     AKia    A    C        0      0        2 
  15 chr15_76008024     AOna    A    C        0      0        2 
  15 chr15_76008024     ASom    A    C        0      0        2 
  15 chr15_76008024     HCab    A    C        0      0        2 
  15 chr15_76008024     HPrz    A    C        0      0        2 
  15 chr15_76008024     ZBoe    A    C        0      0        2 
  15 chr15_76008024     ZGre    A    C        0      0        2 
  15 chr15_76008024     ZHar    A    C      0.5      1        2 
  15 chr15_76008024   Sample    A    C        0      0        2 
  15 chr15_76008264     AAsi    T    C        0      0        2 
  15 chr15_76008264     AKia    T    C        0      0        2 
  15 chr15_76008264     AOna    T    C        0      0        2 
  15 chr15_76008264     ASom    T    C        0      0        2 
  15 chr15_76008264     HCab    T    C        1      2        2 
  15 chr15_76008264     HPrz    T    C        1      2        2 
  15 chr15_76008264     ZBoe    T    C        0      0        2 
  15 chr15_76008264     ZGre    T    C        0      0        2 
  15 chr15_76008264     ZHar    T    C        0      0        2 
  15 chr15_76008264   Sample    T    C        0      0        2 
  15 chr15_76014382     AAsi    C    T        0      0        2 
  15 chr15_76014382     AKia    C    T        0      0        2 
  15 chr15_76014382     AOna    C    T        0      0        2 
  15 chr15_76014382     ASom    C    T        0      0        2 
  15 chr15_76014382     HCab    C    T        1      2        2 
  15 chr15_76014382     HPrz    C    T        1      2        2 
  15 chr15_76014382     ZBoe    C    T        0      0        2 
  15 chr15_76014382     ZGre    C    T        0      0        2 
  15 chr15_76014382     ZHar    C    T        0      0        2 
  15 chr15_76014382   Sample    C    T        0      0        2 
  15 chr15_76015727     AAsi    A    G        0      0        2 
  15 chr15_76015727     AKia    A    G        0      0        2 
  15 chr15_76015727     AOna    A    G        0      0        2 
  15 chr15_76015727     ASom    A    G        0      0        2 
  15 chr15_76015727     HCab    A    G        0      0        2 
  15 chr15_76015727     HPrz    A    G        0      0        2 
  15 chr15_76015727     ZBoe    A    G        0      0        2 
  15 chr15_76015727     ZGre    A    G        1      2        2 
  15 chr15_76015727     ZHar    A    G        0      0        2 
  15 chr15_76015727   Sample    A    G        0      0        2 
  15 chr15_76017408     AAsi    T    C        0      0        2 
  15 chr15_76017408     AKia    T    C        0      0        2 
  15 chr15_76017408     AOna    T    C        0      0        2 
  15 chr15_76017408     ASom    T    C        1      2        2 
  15 chr15_76017408     HCab    T    C        0      0        2 
  15 chr15_76017408     HPrz    T    C        0      0        2 
  15 chr15_76017408     ZBoe    T    C        0      0        2 
  15 chr15_76017408     ZGre    T    C        0      0        2 
  15 chr15_76017408     ZHar    T    C        0      0        2 
  15 chr15_76017408   Sample    T    C        0      0        2 
  15 chr15_76017777     AAsi    T    C        0      0        2 
  15 chr15_76017777     AKia    T    C        0      0        2 
  15 chr15_76017777     AOna    T    C        0      0        2 
  15 chr15_76017777     ASom    T    C        0      0        2 
  15 chr15_76017777     HCab    T    C        0      0        2 
  15 chr15_76017777     HPrz    T    C        0      0        2 
  15 chr15_76017777     ZBoe    T    C        0      0        2 
  15 chr15_76017777     ZGre    T    C        1      2        2 
  15 chr15_76017777     ZHar    T    C        0      0        2 
  15 chr15_76017777   Sample    T    C        0      0        2 
  15 chr15_76021823     AAsi    C    G        0      0        2 
  15 chr15_76021823     AKia    C    G        0      0        2 
  15 chr15_76021823     AOna    C    G        0      0        2 
  15 chr15_76021823     ASom    C    G        0      0        2 
  15 chr15_76021823     HCab    C    G        1      2        2 
  15 chr15_76021823     HPrz    C    G        1      2        2 
  15 chr15_76021823     ZBoe    C    G        0      0        2 
  15 chr15_76021823     ZGre    C    G        0      0        2 
  15 chr15_76021823     ZHar    C    G        0      0        2 
  15 chr15_76021823   Sample    C    G        0      0        2 
  15 chr15_76028042     AAsi    T    C        0      0        2 
  15 chr15_76028042     AKia    T    C        0      0        2 
  15 chr15_76028042     AOna    T    C        1      2        2 
  15 chr15_76028042     ASom    T    C        0      0        2 
  15 chr15_76028042     HCab    T    C        0      0        2 
  15 chr15_76028042     HPrz    T    C        0      0        2 
  15 chr15_76028042     ZBoe    T    C        0      0        2 
  15 chr15_76028042     ZGre    T    C        0      0        2 
  15 chr15_76028042     ZHar    T    C        0      0        2 
  15 chr15_76028042   Sample    T    C        0      0        2 
  15 chr15_76038912     AAsi    T    G        0      0        2 
  15 chr15_76038912     AKia    T    G        0      0        2 
  15 chr15_76038912     AOna    T    G        0      0        2 
  15 chr15_76038912     ASom    T    G        0      0        2 
  15 chr15_76038912     HCab    T    G        0      0        2 
  15 chr15_76038912     HPrz    T    G        0      0        2 
  15 chr15_76038912     ZBoe    T    G        0      0        2 
  15 chr15_76038912     ZGre    T    G        1      2        2 
  15 chr15_76038912     ZHar    T    G        0      0        2 
  15 chr15_76038912   Sample    T    G        0      0        2 
  15 chr15_76041018     AAsi    C    T        0      0        2 
  15 chr15_76041018     AKia    C    T        0      0        2 
  15 chr15_76041018     AOna    C    T        0      0        2 
  15 chr15_76041018     ASom    C    T        0      0        2 
  15 chr15_76041018     HCab    C    T        0      0        2 
  15 chr15_76041018     HPrz    C    T        0      0        2 
  15 chr15_76041018     ZBoe    C    T      0.5      1        2 
  15 chr15_76041018     ZGre    C    T        0      0        2 
  15 chr15_76041018     ZHar    C    T        0      0        2 
  15 chr15_76041018   Sample    C    T        0      0        2 
  15 chr15_76049656     AAsi    A    C        0      0        2 
  15 chr15_76049656     AKia    A    C        0      0        2 
  15 chr15_76049656     AOna    A    C        0      0        2 
  15 chr15_76049656     ASom    A    C        0      0        2 
  15 chr15_76049656     HCab    A    C        1      2        2 
  15 chr15_76049656     HPrz    A    C        1      2        2 
  15 chr15_76049656     ZBoe    A    C        0      0        2 
  15 chr15_76049656     ZGre    A    C        0      0        2 
  15 chr15_76049656     ZHar    A    C        0      0        2 
  15 chr15_76049656   Sample    A    C        0      0        2 
  15 chr15_76051459     AAsi    G    C        0      0        2 
  15 chr15_76051459     AKia    G    C        0      0        2 
  15 chr15_76051459     AOna    G    C        0      0        2 
  15 chr15_76051459     ASom    G    C        0      0        2 
  15 chr15_76051459     HCab    G    C        0      0        2 
  15 chr15_76051459     HPrz    G    C        0      0        2 
  15 chr15_76051459     ZBoe    G    C      0.5      1        2 
  15 chr15_76051459     ZGre    G    C        0      0        2 
  15 chr15_76051459     ZHar    G    C        0      0        2 
  15 chr15_76051459   Sample    G    C        0      0        2 
  15 chr15_76077712     AAsi    A    G        1      2        2 
  15 chr15_76077712     AKia    A    G        0      0        2 
  15 chr15_76077712     AOna    A    G        0      0        2 
  15 chr15_76077712     ASom    A    G        0      0        2 
  15 chr15_76077712     HCab    A    G        0      0        2 
  15 chr15_76077712     HPrz    A    G        0      0        2 
  15 chr15_76077712     ZBoe    A    G        0      0        2 
  15 chr15_76077712     ZGre    A    G        0      0        2 
  15 chr15_76077712     ZHar    A    G        0      0        2 
  15 chr15_76077712   Sample    A    G        1      2        2 
  15 chr15_76079396     AAsi    A    G        0      0        2 
  15 chr15_76079396     AKia    A    G        0      0        2 
  15 chr15_76079396     AOna    A    G        0      0        2 
  15 chr15_76079396     ASom    A    G        0      0        2 
  15 chr15_76079396     HCab    A    G        0      0        2 
  15 chr15_76079396     HPrz    A    G        0      0        2 
  15 chr15_76079396     ZBoe    A    G        0      0        2 
  15 chr15_76079396     ZGre    A    G      0.5      1        2 
  15 chr15_76079396     ZHar    A    G        0      0        2 
  15 chr15_76079396   Sample    A    G        0      0        2 
  15 chr15_76087642     AAsi    T    C      0.5      1        2 
  15 chr15_76087642     AKia    T    C        0      0        2 
  15 chr15_76087642     AOna    T    C        0      0        2 
  15 chr15_76087642     ASom    T    C        0      0        2 
  15 chr15_76087642     HCab    T    C        0      0        2 
  15 chr15_76087642     HPrz    T    C        0      0        2 
  15 chr15_76087642     ZBoe    T    C        0      0        2 
  15 chr15_76087642     ZGre    T    C        0      0        2 
  15 chr15_76087642     ZHar    T    C        0      0        2 
  15 chr15_76087642   Sample    T    C        0      0        2 
  15 chr15_76094596     AAsi    T    G        0      0        2 
  15 chr15_76094596     AKia    T    G        0      0        2 
  15 chr15_76094596     AOna    T    G        0      0        2 
  15 chr15_76094596     ASom    T    G        0      0        2 
  15 chr15_76094596     HCab    T    G        0      0        2 
  15 chr15_76094596     HPrz    T    G        0      0        2 
  15 chr15_76094596     ZBoe    T    G        0      0        2 
  15 chr15_76094596     ZGre    T    G      0.5      1        2 
  15 chr15_76094596     ZHar    T    G        0      0        2 
  15 chr15_76094596   Sample    T    G        0      0        2 
  15 chr15_76099769     AAsi    C    G        0      0        2 
  15 chr15_76099769     AKia    C    G        0      0        2 
  15 chr15_76099769     AOna    C    G        0      0        2 
  15 chr15_76099769     ASom    C    G        0      0        2 
  15 chr15_76099769     HCab    C    G        0      0        2 
  15 chr15_76099769     HPrz    C    G        0      0        2 
  15 chr15_76099769     ZBoe    C    G        1      2        2 
  15 chr15_76099769     ZGre    C    G        0      0        2 
  15 chr15_76099769     ZHar    C    G        0      0        2 
  15 chr15_76099769   Sample    C    G        0      0        2 
  15 chr15_76107561     AAsi    T    C        0      0        2 
  15 chr15_76107561     AKia    T    C        0      0        2 
  15 chr15_76107561     AOna    T    C        0      0        2 
  15 chr15_76107561     ASom    T    C        1      2        2 
  15 chr15_76107561     HCab    T    C        0      0        2 
  15 chr15_76107561     HPrz    T    C        0      0        2 
  15 chr15_76107561     ZBoe    T    C        0      0        2 
  15 chr15_76107561     ZGre    T    C        0      0        2 
  15 chr15_76107561     ZHar    T    C        0      0        2 
  15 chr15_76107561   Sample    T    C        0      0        2 
  15 chr15_76117409     AAsi    A    G        0      0        2 
  15 chr15_76117409     AKia    A    G        0      0        2 
  15 chr15_76117409     AOna    A    G        0      0        2 
  15 chr15_76117409     ASom    A    G        1      2        2 
  15 chr15_76117409     HCab    A    G        0      0        2 
  15 chr15_76117409     HPrz    A    G        0      0        2 
  15 chr15_76117409     ZBoe    A    G      0.5      1        2 
  15 chr15_76117409     ZGre    A    G        0      0        2 
  15 chr15_76117409     ZHar    A    G        0      0        2 
  15 chr15_76117409   Sample    A    G        0      0        2 
  15 chr15_76127971     AAsi    T    C      0.5      1        2 
  15 chr15_76127971     AKia    T    C        0      0        2 
  15 chr15_76127971     AOna    T    C        0      0        2 
  15 chr15_76127971     ASom    T    C        0      0        2 
  15 chr15_76127971     HCab    T    C        0      0        2 
  15 chr15_76127971     HPrz    T    C        0      0        2 
  15 chr15_76127971     ZBoe    T    C        0      0        2 
  15 chr15_76127971     ZGre    T    C        0      0        2 
  15 chr15_76127971     ZHar    T    C        0      0        2 
  15 chr15_76127971   Sample    T    C        1      2        2 
  15 chr15_76129032     AAsi    T    C        0      0        2 
  15 chr15_76129032     AKia    T    C        0      0        2 
  15 chr15_76129032     AOna    T    C        0      0        2 
  15 chr15_76129032     ASom    T    C        1      2        2 
  15 chr15_76129032     HCab    T    C        0      0        2 
  15 chr15_76129032     HPrz    T    C        0      0        2 
  15 chr15_76129032     ZBoe    T    C        0      0        2 
  15 chr15_76129032     ZGre    T    C        0      0        2 
  15 chr15_76129032     ZHar    T    C        0      0        2 
  15 chr15_76129032   Sample    T    C        0      0        2 
  15 chr15_76130452     AAsi    G    T        0      0        2 
  15 chr15_76130452     AKia    G    T        0      0        2 
  15 chr15_76130452     AOna    G    T        0      0        2 
  15 chr15_76130452     ASom    G    T        1      2        2 
  15 chr15_76130452     HCab    G    T        0      0        2 
  15 chr15_76130452     HPrz    G    T        0      0        2 
  15 chr15_76130452     ZBoe    G    T        0      0        2 
  15 chr15_76130452     ZGre    G    T        0      0        2 
  15 chr15_76130452     ZHar    G    T        0      0        2 
  15 chr15_76130452   Sample    G    T        0      0        2 
  15 chr15_76134535     AAsi    A    G        0      0        2 
  15 chr15_76134535     AKia    A    G        0      0        2 
  15 chr15_76134535     AOna    A    G        0      0        2 
  15 chr15_76134535     ASom    A    G        0      0        2 
  15 chr15_76134535     HCab    A    G        0      0        2 
  15 chr15_76134535     HPrz    A    G        0      0        2 
  15 chr15_76134535     ZBoe    A    G        1      2        2 
  15 chr15_76134535     ZGre    A    G        0      0        2 
  15 chr15_76134535     ZHar    A    G        1      2        2 
  15 chr15_76134535   Sample    A    G        0      0        2 
  15 chr15_76135654     AAsi    G    A        0      0        2 
  15 chr15_76135654     AKia    G    A        0      0        2 
  15 chr15_76135654     AOna    G    A        0      0        2 
  15 chr15_76135654     ASom    G    A        0      0        2 
  15 chr15_76135654     HCab    G    A        0      0        2 
  15 chr15_76135654     HPrz    G    A        0      0        2 
  15 chr15_76135654     ZBoe    G    A        1      2        2 
  15 chr15_76135654     ZGre    G    A        1      2        2 
  15 chr15_76135654     ZHar    G    A        0      0        2 
  15 chr15_76135654   Sample    G    A        0      0        2 
  15 chr15_76153578     AAsi    C    T        0      0        2 
  15 chr15_76153578     AKia    C    T        0      0        2 
  15 chr15_76153578     AOna    C    T        0      0        2 
  15 chr15_76153578     ASom    C    T        0      0        2 
  15 chr15_76153578     HCab    C    T        1      2        2 
  15 chr15_76153578     HPrz    C    T        1      2        2 
  15 chr15_76153578     ZBoe    C    T        0      0        2 
  15 chr15_76153578     ZGre    C    T        0      0        2 
  15 chr15_76153578     ZHar    C    T        0      0        2 
  15 chr15_76153578   Sample    C    T        0      0        2 
  15 chr15_76156973     AAsi    G    C      0.5      1        2 
  15 chr15_76156973     AKia    G    C        0      0        2 
  15 chr15_76156973     AOna    G    C        0      0        2 
  15 chr15_76156973     ASom    G    C        0      0        2 
  15 chr15_76156973     HCab    G    C        0      0        2 
  15 chr15_76156973     HPrz    G    C        0      0        2 
  15 chr15_76156973     ZBoe    G    C        0      0        2 
  15 chr15_76156973     ZGre    G    C        0      0        2 
  15 chr15_76156973     ZHar    G    C        0      0        2 
  15 chr15_76156973   Sample    G    C        0      0        2 
  15 chr15_76160099     AAsi    A    C        0      0        2 
  15 chr15_76160099     AKia    A    C        0      0        2 
  15 chr15_76160099     AOna    A    C        0      0        2 
  15 chr15_76160099     ASom    A    C        0      0        2 
  15 chr15_76160099     HCab    A    C        1      2        2 
  15 chr15_76160099     HPrz    A    C        1      2        2 
  15 chr15_76160099     ZBoe    A    C        0      0        2 
  15 chr15_76160099     ZGre    A    C        0      0        2 
  15 chr15_76160099     ZHar    A    C        0      0        2 
  15 chr15_76160099   Sample    A    C        0      0        2 
  15 chr15_76170648     AAsi    C    T        0      0        2 
  15 chr15_76170648     AKia    C    T        1      2        2 
  15 chr15_76170648     AOna    C    T        0      0        2 
  15 chr15_76170648     ASom    C    T        0      0        2 
  15 chr15_76170648     HCab    C    T        0      0        2 
  15 chr15_76170648     HPrz    C    T        0      0        2 
  15 chr15_76170648     ZBoe    C    T        0      0        2 
  15 chr15_76170648     ZGre    C    T        0      0        2 
  15 chr15_76170648     ZHar    C    T        0      0        2 
  15 chr15_76170648   Sample    C    T        0      0        2 
  15 chr15_76171473     AAsi    C    A        0      0        2 
  15 chr15_76171473     AKia    C    A        1      2        2 
  15 chr15_76171473     AOna    C    A        1      2        2 
  15 chr15_76171473     ASom    C    A        0      0        2 
  15 chr15_76171473     HCab    C    A        0      0        2 
  15 chr15_76171473     HPrz    C    A        0      0        2 
  15 chr15_76171473     ZBoe    C    A        0      0        2 
  15 chr15_76171473     ZGre    C    A        0      0        2 
  15 chr15_76171473     ZHar    C    A        0      0        2 
  15 chr15_76171473   Sample    C    A        0      0        2 
  15 chr15_76174475     AAsi    C    G        0      0        2 
  15 chr15_76174475     AKia    C    G        0      0        2 
  15 chr15_76174475     AOna    C    G        0      0        2 
  15 chr15_76174475     ASom    C    G        0      0        2 
  15 chr15_76174475     HCab    C    G        0      0        2 
  15 chr15_76174475     HPrz    C    G        0      0        2 
  15 chr15_76174475     ZBoe    C    G      0.5      1        2 
  15 chr15_76174475     ZGre    C    G        0      0        2 
  15 chr15_76174475     ZHar    C    G        0      0        2 
  15 chr15_76174475   Sample    C    G        0      0        2 
  15 chr15_76174779     AAsi    T    C        0      0        2 
  15 chr15_76174779     AKia    T    C        0      0        2 
  15 chr15_76174779     AOna    T    C        1      2        2 
  15 chr15_76174779     ASom    T    C        0      0        2 
  15 chr15_76174779     HCab    T    C        0      0        2 
  15 chr15_76174779     HPrz    T    C        0      0        2 
  15 chr15_76174779     ZBoe    T    C        0      0        2 
  15 chr15_76174779     ZGre    T    C        0      0        2 
  15 chr15_76174779     ZHar    T    C        0      0        2 
  15 chr15_76174779   Sample    T    C        0      0        2 
  15 chr15_76179451     AAsi    A    T        0      0        2 
  15 chr15_76179451     AKia    A    T        0      0        2 
  15 chr15_76179451     AOna    A    T        1      2        2 
  15 chr15_76179451     ASom    A    T        0      0        2 
  15 chr15_76179451     HCab    A    T        0      0        2 
  15 chr15_76179451     HPrz    A    T        0      0        2 
  15 chr15_76179451     ZBoe    A    T        0      0        2 
  15 chr15_76179451     ZGre    A    T        0      0        2 
  15 chr15_76179451     ZHar    A    T        0      0        2 
  15 chr15_76179451   Sample    A    T        0      0        2 
  15 chr15_76180293     AAsi    G    A        0      0        2 
  15 chr15_76180293     AKia    G    A        0      0        2 
  15 chr15_76180293     AOna    G    A        0      0        2 
  15 chr15_76180293     ASom    G    A        0      0        2 
  15 chr15_76180293     HCab    G    A        1      2        2 
  15 chr15_76180293     HPrz    G    A        1      2        2 
  15 chr15_76180293     ZBoe    G    A        0      0        2 
  15 chr15_76180293     ZGre    G    A        0      0        2 
  15 chr15_76180293     ZHar    G    A        0      0        2 
  15 chr15_76180293   Sample    G    A        0      0        2 
  15 chr15_76186608     AAsi    T    C        0      0        2 
  15 chr15_76186608     AKia    T    C        1      2        2 
  15 chr15_76186608     AOna    T    C        0      0        2 
  15 chr15_76186608     ASom    T    C        0      0        2 
  15 chr15_76186608     HCab    T    C        0      0        2 
  15 chr15_76186608     HPrz    T    C        0      0        2 
  15 chr15_76186608     ZBoe    T    C        0      0        2 
  15 chr15_76186608     ZGre    T    C        0      0        2 
  15 chr15_76186608     ZHar    T    C        0      0        2 
  15 chr15_76186608   Sample    T    C        0      0        2 
  15 chr15_76190711     AAsi    T    C        0      0        2 
  15 chr15_76190711     AKia    T    C        0      0        2 
  15 chr15_76190711     AOna    T    C        0      0        2 
  15 chr15_76190711     ASom    T    C        0      0        2 
  15 chr15_76190711     HCab    T    C        0      0        2 
  15 chr15_76190711     HPrz    T    C        0      0        2 
  15 chr15_76190711     ZBoe    T    C        0      0        2 
  15 chr15_76190711     ZGre    T    C        0      0        2 
  15 chr15_76190711     ZHar    T    C        1      2        2 
  15 chr15_76190711   Sample    T    C        0      0        2 
  15 chr15_76191516     AAsi    C    T        0      0        2 
  15 chr15_76191516     AKia    C    T        0      0        2 
  15 chr15_76191516     AOna    C    T        0      0        2 
  15 chr15_76191516     ASom    C    T        1      2        2 
  15 chr15_76191516     HCab    C    T        0      0        2 
  15 chr15_76191516     HPrz    C    T        0      0        2 
  15 chr15_76191516     ZBoe    C    T        0      0        2 
  15 chr15_76191516     ZGre    C    T        0      0        2 
  15 chr15_76191516     ZHar    C    T        0      0        2 
  15 chr15_76191516   Sample    C    T        0      0        2 
  15 chr15_76192055     AAsi    C    T        0      0        2 
  15 chr15_76192055     AKia    C    T        0      0        2 
  15 chr15_76192055     AOna    C    T        0      0        2 
  15 chr15_76192055     ASom    C    T        0      0        2 
  15 chr15_76192055     HCab    C    T        1      2        2 
  15 chr15_76192055     HPrz    C    T        1      2        2 
  15 chr15_76192055     ZBoe    C    T        0      0        2 
  15 chr15_76192055     ZGre    C    T        0      0        2 
  15 chr15_76192055     ZHar    C    T        0      0        2 
  15 chr15_76192055   Sample    C    T        0      0        2 
  15 chr15_76198619     AAsi    C    T        0      0        2 
  15 chr15_76198619     AKia    C    T        0      0        2 
  15 chr15_76198619     AOna    C    T        0      0        2 
  15 chr15_76198619     ASom    C    T        0      0        2 
  15 chr15_76198619     HCab    C    T        0      0        2 
  15 chr15_76198619     HPrz    C    T        0      0        2 
  15 chr15_76198619     ZBoe    C    T      0.5      1        2 
  15 chr15_76198619     ZGre    C    T        0      0        2 
  15 chr15_76198619     ZHar    C    T        0      0        2 
  15 chr15_76198619   Sample    C    T        0      0        2 
  15 chr15_76203082     AAsi    C    A        0      0        2 
  15 chr15_76203082     AKia    C    A        0      0        2 
  15 chr15_76203082     AOna    C    A        1      2        2 
  15 chr15_76203082     ASom    C    A        0      0        2 
  15 chr15_76203082     HCab    C    A        0      0        2 
  15 chr15_76203082     HPrz    C    A        0      0        2 
  15 chr15_76203082     ZBoe    C    A        0      0        2 
  15 chr15_76203082     ZGre    C    A        0      0        2 
  15 chr15_76203082     ZHar    C    A        0      0        2 
  15 chr15_76203082   Sample    C    A        0      0        2 
  15 chr15_76225480     AAsi    C    A        0      0        2 
  15 chr15_76225480     AKia    C    A        0      0        2 
  15 chr15_76225480     AOna    C    A        0      0        2 
  15 chr15_76225480     ASom    C    A        0      0        2 
  15 chr15_76225480     HCab    C    A        0      0        2 
  15 chr15_76225480     HPrz    C    A        0      0        2 
  15 chr15_76225480     ZBoe    C    A        1      2        2 
  15 chr15_76225480     ZGre    C    A        0      0        2 
  15 chr15_76225480     ZHar    C    A        0      0        2 
  15 chr15_76225480   Sample    C    A        0      0        2 
  15 chr15_76229467     AAsi    G    T        0      0        2 
  15 chr15_76229467     AKia    G    T        0      0        2 
  15 chr15_76229467     AOna    G    T        0      0        2 
  15 chr15_76229467     ASom    G    T        0      0        2 
  15 chr15_76229467     HCab    G    T        1      2        2 
  15 chr15_76229467     HPrz    G    T        1      2        2 
  15 chr15_76229467     ZBoe    G    T        0      0        2 
  15 chr15_76229467     ZGre    G    T        0      0        2 
  15 chr15_76229467     ZHar    G    T        0      0        2 
  15 chr15_76229467   Sample    G    T        0      0        2 
  15 chr15_76237801     AAsi    A    T        0      0        2 
  15 chr15_76237801     AKia    A    T        0      0        2 
  15 chr15_76237801     AOna    A    T        0      0        2 
  15 chr15_76237801     ASom    A    T        0      0        2 
  15 chr15_76237801     HCab    A    T        0      0        2 
  15 chr15_76237801     HPrz    A    T        0      0        2 
  15 chr15_76237801     ZBoe    A    T        0      0        2 
  15 chr15_76237801     ZGre    A    T        0      0        2 
  15 chr15_76237801     ZHar    A    T      0.5      1        2 
  15 chr15_76237801   Sample    A    T        0      0        2 
  15 chr15_76238241     AAsi    T    C        0      0        2 
  15 chr15_76238241     AKia    T    C        0      0        2 
  15 chr15_76238241     AOna    T    C        0      0        2 
  15 chr15_76238241     ASom    T    C        0      0        2 
  15 chr15_76238241     HCab    T    C        0      0        2 
  15 chr15_76238241     HPrz    T    C        0      0        2 
  15 chr15_76238241     ZBoe    T    C        0      0        2 
  15 chr15_76238241     ZGre    T    C        1      2        2 
  15 chr15_76238241     ZHar    T    C        0      0        2 
  15 chr15_76238241   Sample    T    C        0      0        2 
  15 chr15_76240033     AAsi    A    G        1      2        2 
  15 chr15_76240033     AKia    A    G        0      0        2 
  15 chr15_76240033     AOna    A    G        0      0        2 
  15 chr15_76240033     ASom    A    G        0      0        2 
  15 chr15_76240033     HCab    A    G        0      0        2 
  15 chr15_76240033     HPrz    A    G        0      0        2 
  15 chr15_76240033     ZBoe    A    G        0      0        2 
  15 chr15_76240033     ZGre    A    G        0      0        2 
  15 chr15_76240033     ZHar    A    G        0      0        2 
  15 chr15_76240033   Sample    A    G        0      0        2 
  15 chr15_76241698     AAsi    G    C        0      0        2 
  15 chr15_76241698     AKia    G    C        0      0        2 
  15 chr15_76241698     AOna    G    C        0      0        2 
  15 chr15_76241698     ASom    G    C        0      0        2 
  15 chr15_76241698     HCab    G    C        0      0        2 
  15 chr15_76241698     HPrz    G    C        0      0        2 
  15 chr15_76241698     ZBoe    G    C        0      0        2 
  15 chr15_76241698     ZGre    G    C        0      0        2 
  15 chr15_76241698     ZHar    G    C        1      2        2 
  15 chr15_76241698   Sample    G    C        0      0        2 
  15 chr15_76259232     AAsi    A    G        0      0        2 
  15 chr15_76259232     AKia    A    G        0      0        2 
  15 chr15_76259232     AOna    A    G        0      0        2 
  15 chr15_76259232     ASom    A    G        0      0        2 
  15 chr15_76259232     HCab    A    G        0      0        2 
  15 chr15_76259232     HPrz    A    G        0      0        2 
  15 chr15_76259232     ZBoe    A    G      0.5      1        2 
  15 chr15_76259232     ZGre    A    G        0      0        2 
  15 chr15_76259232     ZHar    A    G        0      0        2 
  15 chr15_76259232   Sample    A    G        0      0        2 
  15 chr15_76261565     AAsi    G    A        0      0        2 
  15 chr15_76261565     AKia    G    A        0      0        2 
  15 chr15_76261565     AOna    G    A        0      0        2 
  15 chr15_76261565     ASom    G    A        0      0        2 
  15 chr15_76261565     HCab    G    A        1      2        2 
  15 chr15_76261565     HPrz    G    A        0      0        2 
  15 chr15_76261565     ZBoe    G    A        0      0        2 
  15 chr15_76261565     ZGre    G    A        0      0        2 
  15 chr15_76261565     ZHar    G    A        0      0        2 
  15 chr15_76261565   Sample    G    A        0      0        2 
  15 chr15_76262011     AAsi    T    G        0      0        2 
  15 chr15_76262011     AKia    T    G        1      2        2 
  15 chr15_76262011     AOna    T    G        1      2        2 
  15 chr15_76262011     ASom    T    G        0      0        2 
  15 chr15_76262011     HCab    T    G        0      0        2 
  15 chr15_76262011     HPrz    T    G        0      0        2 
  15 chr15_76262011     ZBoe    T    G        0      0        2 
  15 chr15_76262011     ZGre    T    G        0      0        2 
  15 chr15_76262011     ZHar    T    G        0      0        2 
  15 chr15_76262011   Sample    T    G        0      0        2 
  15 chr15_76264337     AAsi    G    A        0      0        2 
  15 chr15_76264337     AKia    G    A        0      0        2 
  15 chr15_76264337     AOna    G    A        0      0        2 
  15 chr15_76264337     ASom    G    A        0      0        2 
  15 chr15_76264337     HCab    G    A        0      0        2 
  15 chr15_76264337     HPrz    G    A        0      0        2 
  15 chr15_76264337     ZBoe    G    A        0      0        2 
  15 chr15_76264337     ZGre    G    A      0.5      1        2 
  15 chr15_76264337     ZHar    G    A        0      0        2 
  15 chr15_76264337   Sample    G    A        0      0        2 
  15 chr15_76267309     AAsi    C    T        0      0        2 
  15 chr15_76267309     AKia    C    T        1      2        2 
  15 chr15_76267309     AOna    C    T        0      0        2 
  15 chr15_76267309     ASom    C    T        0      0        2 
  15 chr15_76267309     HCab    C    T        0      0        2 
  15 chr15_76267309     HPrz    C    T        0      0        2 
  15 chr15_76267309     ZBoe    C    T        0      0        2 
  15 chr15_76267309     ZGre    C    T        0      0        2 
  15 chr15_76267309     ZHar    C    T        0      0        2 
  15 chr15_76267309   Sample    C    T        0      0        2 
  15 chr15_76269859     AAsi    C    G        0      0        2 
  15 chr15_76269859     AKia    C    G        0      0        2 
  15 chr15_76269859     AOna    C    G        0      0        2 
  15 chr15_76269859     ASom    C    G        0      0        2 
  15 chr15_76269859     HCab    C    G        0      0        2 
  15 chr15_76269859     HPrz    C    G        0      0        2 
  15 chr15_76269859     ZBoe    C    G        0      0        2 
  15 chr15_76269859     ZGre    C    G      0.5      1        2 
  15 chr15_76269859     ZHar    C    G        0      0        2 
  15 chr15_76269859   Sample    C    G        0      0        2 
  15 chr15_76270749     AAsi    C    G        0      0        2 
  15 chr15_76270749     AKia    C    G        0      0        2 
  15 chr15_76270749     AOna    C    G        0      0        2 
  15 chr15_76270749     ASom    C    G        0      0        2 
  15 chr15_76270749     HCab    C    G        0      0        2 
  15 chr15_76270749     HPrz    C    G        0      0        2 
  15 chr15_76270749     ZBoe    C    G        1      2        2 
  15 chr15_76270749     ZGre    C    G        0      0        2 
  15 chr15_76270749     ZHar    C    G        0      0        2 
  15 chr15_76270749   Sample    C    G        0      0        2 
  15 chr15_76281272     AAsi    C    T        1      2        2 
  15 chr15_76281272     AKia    C    T        0      0        2 
  15 chr15_76281272     AOna    C    T        0      0        2 
  15 chr15_76281272     ASom    C    T        0      0        2 
  15 chr15_76281272     HCab    C    T        0      0        2 
  15 chr15_76281272     HPrz    C    T        0      0        2 
  15 chr15_76281272     ZBoe    C    T        0      0        2 
  15 chr15_76281272     ZGre    C    T        0      0        2 
  15 chr15_76281272     ZHar    C    T        0      0        2 
  15 chr15_76281272   Sample    C    T        1      2        2 
  15 chr15_76282041     AAsi    C    A        0      0        2 
  15 chr15_76282041     AKia    C    A        0      0        2 
  15 chr15_76282041     AOna    C    A        0      0        2 
  15 chr15_76282041     ASom    C    A        0      0        2 
  15 chr15_76282041     HCab    C    A        0      0        2 
  15 chr15_76282041     HPrz    C    A        0      0        2 
  15 chr15_76282041     ZBoe    C    A        0      0        2 
  15 chr15_76282041     ZGre    C    A        0      0        2 
  15 chr15_76282041     ZHar    C    A        1      2        2 
  15 chr15_76282041   Sample    C    A        0      0        2 
  15 chr15_76284258     AAsi    G    C        0      0        2 
  15 chr15_76284258     AKia    G    C        1      2        2 
  15 chr15_76284258     AOna    G    C        0      0        2 
  15 chr15_76284258     ASom    G    C        0      0        2 
  15 chr15_76284258     HCab    G    C        0      0        2 
  15 chr15_76284258     HPrz    G    C        0      0        2 
  15 chr15_76284258     ZBoe    G    C        0      0        2 
  15 chr15_76284258     ZGre    G    C        0      0        2 
  15 chr15_76284258     ZHar    G    C        0      0        2 
  15 chr15_76284258   Sample    G    C        0      0        2 
  15 chr15_76292102     AAsi    T    C        0      0        2 
  15 chr15_76292102     AKia    T    C        0      0        2 
  15 chr15_76292102     AOna    T    C        0      0        2 
  15 chr15_76292102     ASom    T    C        0      0        2 
  15 chr15_76292102     HCab    T    C        0      0        2 
  15 chr15_76292102     HPrz    T    C        0      0        2 
  15 chr15_76292102     ZBoe    T    C        0      0        2 
  15 chr15_76292102     ZGre    T    C        0      0        2 
  15 chr15_76292102     ZHar    T    C        1      2        2 
  15 chr15_76292102   Sample    T    C        0      0        2 
  15 chr15_76293458     AAsi    T    G        0      0        2 
  15 chr15_76293458     AKia    T    G        0      0        2 
  15 chr15_76293458     AOna    T    G        0      0        2 
  15 chr15_76293458     ASom    T    G        0      0        2 
  15 chr15_76293458     HCab    T    G        1      2        2 
  15 chr15_76293458     HPrz    T    G        1      2        2 
  15 chr15_76293458     ZBoe    T    G        0      0        2 
  15 chr15_76293458     ZGre    T    G        0      0        2 
  15 chr15_76293458     ZHar    T    G        0      0        2 
  15 chr15_76293458   Sample    T    G        0      0        2 
  15 chr15_76298682     AAsi    G    C        0      0        2 
  15 chr15_76298682     AKia    G    C        1      2        2 
  15 chr15_76298682     AOna    G    C        1      2        2 
  15 chr15_76298682     ASom    G    C        0      0        2 
  15 chr15_76298682     HCab    G    C        0      0        2 
  15 chr15_76298682     HPrz    G    C        0      0        2 
  15 chr15_76298682     ZBoe    G    C        0      0        2 
  15 chr15_76298682     ZGre    G    C        0      0        2 
  15 chr15_76298682     ZHar    G    C        0      0        2 
  15 chr15_76298682   Sample    G    C        0      0        2 
  15 chr15_76303748     AAsi    A    G        0      0        2 
  15 chr15_76303748     AKia    A    G        0      0        2 
  15 chr15_76303748     AOna    A    G        0      0        2 
  15 chr15_76303748     ASom    A    G        0      0        2 
  15 chr15_76303748     HCab    A    G        1      2        2 
  15 chr15_76303748     HPrz    A    G        1      2        2 
  15 chr15_76303748     ZBoe    A    G        0      0        2 
  15 chr15_76303748     ZGre    A    G        0      0        2 
  15 chr15_76303748     ZHar    A    G        0      0        2 
  15 chr15_76303748   Sample    A    G        0      0        2 
  15 chr15_76309394     AAsi    C    T        0      0        2 
  15 chr15_76309394     AKia    C    T        0      0        2 
  15 chr15_76309394     AOna    C    T        0      0        2 
  15 chr15_76309394     ASom    C    T        0      0        2 
  15 chr15_76309394     HCab    C    T        0      0        2 
  15 chr15_76309394     HPrz    C    T        0      0        2 
  15 chr15_76309394     ZBoe    C    T      0.5      1        2 
  15 chr15_76309394     ZGre    C    T        0      0        2 
  15 chr15_76309394     ZHar    C    T        0      0        2 
  15 chr15_76309394   Sample    C    T        0      0        2 
  15 chr15_76315870     AAsi    T    C        0      0        2 
  15 chr15_76315870     AKia    T    C        0      0        2 
  15 chr15_76315870     AOna    T    C        0      0        2 
  15 chr15_76315870     ASom    T    C        0      0        2 
  15 chr15_76315870     HCab    T    C        0      0        2 
  15 chr15_76315870     HPrz    T    C        0      0        2 
  15 chr15_76315870     ZBoe    T    C      0.5      1        2 
  15 chr15_76315870     ZGre    T    C        0      0        2 
  15 chr15_76315870     ZHar    T    C        0      0        2 
  15 chr15_76315870   Sample    T    C        0      0        2 
  15 chr15_76319700     AAsi    T    G        0      0        2 
  15 chr15_76319700     AKia    T    G        0      0        2 
  15 chr15_76319700     AOna    T    G        0      0        2 
  15 chr15_76319700     ASom    T    G        0      0        2 
  15 chr15_76319700     HCab    T    G        1      2        2 
  15 chr15_76319700     HPrz    T    G        1      2        2 
  15 chr15_76319700     ZBoe    T    G        0      0        2 
  15 chr15_76319700     ZGre    T    G        0      0        2 
  15 chr15_76319700     ZHar    T    G        0      0        2 
  15 chr15_76319700   Sample    T    G        0      0        2 
  15 chr15_76321456     AAsi    T    C        0      0        2 
  15 chr15_76321456     AKia    T    C        0      0        2 
  15 chr15_76321456     AOna    T    C        0      0        2 
  15 chr15_76321456     ASom    T    C        0      0        2 
  15 chr15_76321456     HCab    T    C        0      0        2 
  15 chr15_76321456     HPrz    T    C        0      0        2 
  15 chr15_76321456     ZBoe    T    C        0      0        2 
  15 chr15_76321456     ZGre    T    C        1      2        2 
  15 chr15_76321456     ZHar    T    C        0      0        2 
  15 chr15_76321456   Sample    T    C        0      0        2 
  15 chr15_76323009     AAsi    A    T        0      0        2 
  15 chr15_76323009     AKia    A    T        0      0        2 
  15 chr15_76323009     AOna    A    T        0      0        2 
  15 chr15_76323009     ASom    A    T        0      0        2 
  15 chr15_76323009     HCab    A    T        0      0        2 
  15 chr15_76323009     HPrz    A    T        0      0        2 
  15 chr15_76323009     ZBoe    A    T        0      0        2 
  15 chr15_76323009     ZGre    A    T        0      0        2 
  15 chr15_76323009     ZHar    A    T      0.5      1        2 
  15 chr15_76323009   Sample    A    T        0      0        2 
  15 chr15_76324826     AAsi    C    T        0      0        2 
  15 chr15_76324826     AKia    C    T        0      0        2 
  15 chr15_76324826     AOna    C    T        0      0        2 
  15 chr15_76324826     ASom    C    T        0      0        2 
  15 chr15_76324826     HCab    C    T        0      0        2 
  15 chr15_76324826     HPrz    C    T        0      0        2 
  15 chr15_76324826     ZBoe    C    T      0.5      1        2 
  15 chr15_76324826     ZGre    C    T        0      0        2 
  15 chr15_76324826     ZHar    C    T        0      0        2 
  15 chr15_76324826   Sample    C    T        0      0        2 
  15 chr15_76328789     AAsi    C    A        1      2        2 
  15 chr15_76328789     AKia    C    A        0      0        2 
  15 chr15_76328789     AOna    C    A        0      0        2 
  15 chr15_76328789     ASom    C    A        1      2        2 
  15 chr15_76328789     HCab    C    A        0      0        2 
  15 chr15_76328789     HPrz    C    A        0      0        2 
  15 chr15_76328789     ZBoe    C    A        0      0        2 
  15 chr15_76328789     ZGre    C    A        0      0        2 
  15 chr15_76328789     ZHar    C    A        0      0        2 
  15 chr15_76328789   Sample    C    A        1      2        2 
  15 chr15_76332531     AAsi    G    C        0      0        2 
  15 chr15_76332531     AKia    G    C      0.5      1        2 
  15 chr15_76332531     AOna    G    C        0      0        2 
  15 chr15_76332531     ASom    G    C        0      0        2 
  15 chr15_76332531     HCab    G    C        0      0        2 
  15 chr15_76332531     HPrz    G    C        0      0        2 
  15 chr15_76332531     ZBoe    G    C        0      0        2 
  15 chr15_76332531     ZGre    G    C        0      0        2 
  15 chr15_76332531     ZHar    G    C        0      0        2 
  15 chr15_76332531   Sample    G    C        0      0        2 
  15 chr15_76336041     AAsi    T    G        0      0        2 
  15 chr15_76336041     AKia    T    G        0      0        2 
  15 chr15_76336041     AOna    T    G        0      0        2 
  15 chr15_76336041     ASom    T    G        0      0        2 
  15 chr15_76336041     HCab    T    G        0      0        2 
  15 chr15_76336041     HPrz    T    G        0      0        2 
  15 chr15_76336041     ZBoe    T    G      0.5      1        2 
  15 chr15_76336041     ZGre    T    G        0      0        2 
  15 chr15_76336041     ZHar    T    G        0      0        2 
  15 chr15_76336041   Sample    T    G        0      0        2 
  15 chr15_76336631     AAsi    T    C        0      0        2 
  15 chr15_76336631     AKia    T    C        0      0        2 
  15 chr15_76336631     AOna    T    C        0      0        2 
  15 chr15_76336631     ASom    T    C        1      2        2 
  15 chr15_76336631     HCab    T    C        0      0        2 
  15 chr15_76336631     HPrz    T    C        0      0        2 
  15 chr15_76336631     ZBoe    T    C        0      0        2 
  15 chr15_76336631     ZGre    T    C        0      0        2 
  15 chr15_76336631     ZHar    T    C        0      0        2 
  15 chr15_76336631   Sample    T    C        1      2        2 
  15 chr15_76338141     AAsi    T    A        0      0        2 
  15 chr15_76338141     AKia    T    A        0      0        2 
  15 chr15_76338141     AOna    T    A        0      0        2 
  15 chr15_76338141     ASom    T    A        0      0        2 
  15 chr15_76338141     HCab    T    A        1      2        2 
  15 chr15_76338141     HPrz    T    A        1      2        2 
  15 chr15_76338141     ZBoe    T    A        0      0        2 
  15 chr15_76338141     ZGre    T    A        0      0        2 
  15 chr15_76338141     ZHar    T    A        0      0        2 
  15 chr15_76338141   Sample    T    A        0      0        2 
  15 chr15_76338532     AAsi    C    T        0      0        2 
  15 chr15_76338532     AKia    C    T        0      0        2 
  15 chr15_76338532     AOna    C    T        0      0        2 
  15 chr15_76338532     ASom    C    T        0      0        2 
  15 chr15_76338532     HCab    C    T        0      0        2 
  15 chr15_76338532     HPrz    C    T        0      0        2 
  15 chr15_76338532     ZBoe    C    T        0      0        2 
  15 chr15_76338532     ZGre    C    T        0      0        2 
  15 chr15_76338532     ZHar    C    T      0.5      1        2 
  15 chr15_76338532   Sample    C    T        0      0        2 
  15 chr15_76341777     AAsi    C    T        1      2        2 
  15 chr15_76341777     AKia    C    T        0      0        2 
  15 chr15_76341777     AOna    C    T        0      0        2 
  15 chr15_76341777     ASom    C    T        1      2        2 
  15 chr15_76341777     HCab    C    T        0      0        2 
  15 chr15_76341777     HPrz    C    T        0      0        2 
  15 chr15_76341777     ZBoe    C    T        0      0        2 
  15 chr15_76341777     ZGre    C    T        0      0        2 
  15 chr15_76341777     ZHar    C    T        0      0        2 
  15 chr15_76341777   Sample    C    T        1      2        2 
  15 chr15_76344521     AAsi    A    T        0      0        2 
  15 chr15_76344521     AKia    A    T        0      0        2 
  15 chr15_76344521     AOna    A    T        0      0        2 
  15 chr15_76344521     ASom    A    T        0      0        2 
  15 chr15_76344521     HCab    A    T        1      2        2 
  15 chr15_76344521     HPrz    A    T        1      2        2 
  15 chr15_76344521     ZBoe    A    T        0      0        2 
  15 chr15_76344521     ZGre    A    T        0      0        2 
  15 chr15_76344521     ZHar    A    T        0      0        2 
  15 chr15_76344521   Sample    A    T        0      0        2 
  15 chr15_76347867     AAsi    C    A        0      0        2 
  15 chr15_76347867     AKia    C    A        0      0        2 
  15 chr15_76347867     AOna    C    A        0      0        2 
  15 chr15_76347867     ASom    C    A        0      0        2 
  15 chr15_76347867     HCab    C    A        0      0        2 
  15 chr15_76347867     HPrz    C    A        0      0        2 
  15 chr15_76347867     ZBoe    C    A        0      0        2 
  15 chr15_76347867     ZGre    C    A        0      0        2 
  15 chr15_76347867     ZHar    C    A      0.5      1        2 
  15 chr15_76347867   Sample    C    A        0      0        2 
  15 chr15_76353887     AAsi    C    T        0      0        2 
  15 chr15_76353887     AKia    C    T        0      0        2 
  15 chr15_76353887     AOna    C    T        0      0        2 
  15 chr15_76353887     ASom    C    T        0      0        2 
  15 chr15_76353887     HCab    C    T        0      0        2 
  15 chr15_76353887     HPrz    C    T        0      0        2 
  15 chr15_76353887     ZBoe    C    T        0      0        2 
  15 chr15_76353887     ZGre    C    T        0      0        2 
  15 chr15_76353887     ZHar    C    T      0.5      1        2 
  15 chr15_76353887   Sample    C    T        0      0        2 
  15 chr15_76358543     AAsi    T    C        0      0        2 
  15 chr15_76358543     AKia    T    C      0.5      1        2 
  15 chr15_76358543     AOna    T    C        0      0        2 
  15 chr15_76358543     ASom    T    C        0      0        2 
  15 chr15_76358543     HCab    T    C        0      0        2 
  15 chr15_76358543     HPrz    T    C        0      0        2 
  15 chr15_76358543     ZBoe    T    C        0      0        2 
  15 chr15_76358543     ZGre    T    C        0      0        2 
  15 chr15_76358543     ZHar    T    C        0      0        2 
  15 chr15_76358543   Sample    T    C        0      0        2 
  15 chr15_76371440     AAsi    T    G        1      2        2 
  15 chr15_76371440     AKia    T    G        0      0        2 
  15 chr15_76371440     AOna    T    G        0      0        2 
  15 chr15_76371440     ASom    T    G        1      2        2 
  15 chr15_76371440     HCab    T    G        0      0        2 
  15 chr15_76371440     HPrz    T    G        0      0        2 
  15 chr15_76371440     ZBoe    T    G        0      0        2 
  15 chr15_76371440     ZGre    T    G        1      2        2 
  15 chr15_76371440     ZHar    T    G        1      2        2 
  15 chr15_76371440   Sample    T    G        1      2        2 
  15 chr15_76390005     AAsi    A    G        0      0        2 
  15 chr15_76390005     AKia    A    G        0      0        2 
  15 chr15_76390005     AOna    A    G        0      0        2 
  15 chr15_76390005     ASom    A    G        0      0        2 
  15 chr15_76390005     HCab    A    G        1      2        2 
  15 chr15_76390005     HPrz    A    G        1      2        2 
  15 chr15_76390005     ZBoe    A    G        0      0        2 
  15 chr15_76390005     ZGre    A    G        0      0        2 
  15 chr15_76390005     ZHar    A    G        0      0        2 
  15 chr15_76390005   Sample    A    G        0      0        2 
  15 chr15_76392785     AAsi    G    A        1      2        2 
  15 chr15_76392785     AKia    G    A        0      0        2 
  15 chr15_76392785     AOna    G    A        0      0        2 
  15 chr15_76392785     ASom    G    A        0      0        2 
  15 chr15_76392785     HCab    G    A        0      0        2 
  15 chr15_76392785     HPrz    G    A        0      0        2 
  15 chr15_76392785     ZBoe    G    A        0      0        2 
  15 chr15_76392785     ZGre    G    A        0      0        2 
  15 chr15_76392785     ZHar    G    A        0      0        2 
  15 chr15_76392785   Sample    G    A        1      2        2 
  15 chr15_76394201     AAsi    G    C        0      0        2 
  15 chr15_76394201     AKia    G    C      0.5      1        2 
  15 chr15_76394201     AOna    G    C        1      2        2 
  15 chr15_76394201     ASom    G    C        0      0        2 
  15 chr15_76394201     HCab    G    C        0      0        2 
  15 chr15_76394201     HPrz    G    C        0      0        2 
  15 chr15_76394201     ZBoe    G    C        0      0        2 
  15 chr15_76394201     ZGre    G    C        0      0        2 
  15 chr15_76394201     ZHar    G    C        0      0        2 
  15 chr15_76394201   Sample    G    C        0      0        2 
  15 chr15_76396302     AAsi    G    A        0      0        2 
  15 chr15_76396302     AKia    G    A      0.5      1        2 
  15 chr15_76396302     AOna    G    A        0      0        2 
  15 chr15_76396302     ASom    G    A        0      0        2 
  15 chr15_76396302     HCab    G    A        0      0        2 
  15 chr15_76396302     HPrz    G    A        0      0        2 
  15 chr15_76396302     ZBoe    G    A        0      0        2 
  15 chr15_76396302     ZGre    G    A        0      0        2 
  15 chr15_76396302     ZHar    G    A        0      0        2 
  15 chr15_76396302   Sample    G    A        0      0        2 
  15 chr15_76399407     AAsi    A    T        0      0        2 
  15 chr15_76399407     AKia    A    T      0.5      1        2 
  15 chr15_76399407     AOna    A    T        0      0        2 
  15 chr15_76399407     ASom    A    T        0      0        2 
  15 chr15_76399407     HCab    A    T        0      0        2 
  15 chr15_76399407     HPrz    A    T        0      0        2 
  15 chr15_76399407     ZBoe    A    T        0      0        2 
  15 chr15_76399407     ZGre    A    T        0      0        2 
  15 chr15_76399407     ZHar    A    T        0      0        2 
  15 chr15_76399407   Sample    A    T        0      0        2 
  15 chr15_76402728     AAsi    T    A        0      0        2 
  15 chr15_76402728     AKia    T    A        0      0        2 
  15 chr15_76402728     AOna    T    A        0      0        2 
  15 chr15_76402728     ASom    T    A        0      0        2 
  15 chr15_76402728     HCab    T    A        0      0        2 
  15 chr15_76402728     HPrz    T    A        0      0        2 
  15 chr15_76402728     ZBoe    T    A        0      0        2 
  15 chr15_76402728     ZGre    T    A      0.5      1        2 
  15 chr15_76402728     ZHar    T    A        0      0        2 
  15 chr15_76402728   Sample    T    A        0      0        2 
  15 chr15_76407632     AAsi    A    G        0      0        2 
  15 chr15_76407632     AKia    A    G        0      0        2 
  15 chr15_76407632     AOna    A    G        0      0        2 
  15 chr15_76407632     ASom    A    G        0      0        2 
  15 chr15_76407632     HCab    A    G        0      0        2 
  15 chr15_76407632     HPrz    A    G        0      0        2 
  15 chr15_76407632     ZBoe    A    G      0.5      1        2 
  15 chr15_76407632     ZGre    A    G        0      0        2 
  15 chr15_76407632     ZHar    A    G        0      0        2 
  15 chr15_76407632   Sample    A    G        0      0        2 
  15 chr15_76411914     AAsi    T    C        0      0        2 
  15 chr15_76411914     AKia    T    C        1      2        2 
  15 chr15_76411914     AOna    T    C        0      0        2 
  15 chr15_76411914     ASom    T    C        0      0        2 
  15 chr15_76411914     HCab    T    C        0      0        2 
  15 chr15_76411914     HPrz    T    C        0      0        2 
  15 chr15_76411914     ZBoe    T    C        0      0        2 
  15 chr15_76411914     ZGre    T    C        0      0        2 
  15 chr15_76411914     ZHar    T    C        0      0        2 
  15 chr15_76411914   Sample    T    C        0      0        2 
  15 chr15_76411944     AAsi    C    A        0      0        2 
  15 chr15_76411944     AKia    C    A        0      0        2 
  15 chr15_76411944     AOna    C    A        0      0        2 
  15 chr15_76411944     ASom    C    A        0      0        2 
  15 chr15_76411944     HCab    C    A        0      0        2 
  15 chr15_76411944     HPrz    C    A        0      0        2 
  15 chr15_76411944     ZBoe    C    A        0      0        2 
  15 chr15_76411944     ZGre    C    A        0      0        2 
  15 chr15_76411944     ZHar    C    A      0.5      1        2 
  15 chr15_76411944   Sample    C    A        0      0        2 
  15 chr15_76412346     AAsi    G    A        0      0        2 
  15 chr15_76412346     AKia    G    A        1      2        2 
  15 chr15_76412346     AOna    G    A        0      0        2 
  15 chr15_76412346     ASom    G    A        0      0        2 
  15 chr15_76412346     HCab    G    A        0      0        2 
  15 chr15_76412346     HPrz    G    A        0      0        2 
  15 chr15_76412346     ZBoe    G    A        0      0        2 
  15 chr15_76412346     ZGre    G    A        0      0        2 
  15 chr15_76412346     ZHar    G    A        0      0        2 
  15 chr15_76412346   Sample    G    A        0      0        2 
  15 chr15_76412895     AAsi    G    T        0      0        2 
  15 chr15_76412895     AKia    G    T        0      0        2 
  15 chr15_76412895     AOna    G    T        0      0        2 
  15 chr15_76412895     ASom    G    T        0      0        2 
  15 chr15_76412895     HCab    G    T        1      2        2 
  15 chr15_76412895     HPrz    G    T        1      2        2 
  15 chr15_76412895     ZBoe    G    T        0      0        2 
  15 chr15_76412895     ZGre    G    T        0      0        2 
  15 chr15_76412895     ZHar    G    T        0      0        2 
  15 chr15_76412895   Sample    G    T        0      0        2 
  15 chr15_76413316     AAsi    A    G        1      2        2 
  15 chr15_76413316     AKia    A    G        0      0        2 
  15 chr15_76413316     AOna    A    G        0      0        2 
  15 chr15_76413316     ASom    A    G        1      2        2 
  15 chr15_76413316     HCab    A    G        0      0        2 
  15 chr15_76413316     HPrz    A    G        0      0        2 
  15 chr15_76413316     ZBoe    A    G      0.5      1        2 
  15 chr15_76413316     ZGre    A    G        0      0        2 
  15 chr15_76413316     ZHar    A    G        0      0        2 
  15 chr15_76413316   Sample    A    G        1      2        2 
  15 chr15_76423009     AAsi    A    G        1      2        2 
  15 chr15_76423009     AKia    A    G        0      0        2 
  15 chr15_76423009     AOna    A    G        0      0        2 
  15 chr15_76423009     ASom    A    G        1      2        2 
  15 chr15_76423009     HCab    A    G        0      0        2 
  15 chr15_76423009     HPrz    A    G        0      0        2 
  15 chr15_76423009     ZBoe    A    G        0      0        2 
  15 chr15_76423009     ZGre    A    G        0      0        2 
  15 chr15_76423009     ZHar    A    G        0      0        2 
  15 chr15_76423009   Sample    A    G        1      2        2 
  15 chr15_76431016     AAsi    A    G        0      0        2 
  15 chr15_76431016     AKia    A    G        0      0        2 
  15 chr15_76431016     AOna    A    G        0      0        2 
  15 chr15_76431016     ASom    A    G        0      0        2 
  15 chr15_76431016     HCab    A    G        0      0        2 
  15 chr15_76431016     HPrz    A    G        0      0        2 
  15 chr15_76431016     ZBoe    A    G      0.5      1        2 
  15 chr15_76431016     ZGre    A    G        0      0        2 
  15 chr15_76431016     ZHar    A    G        0      0        2 
  15 chr15_76431016   Sample    A    G        0      0        2 
  15 chr15_76431743     AAsi    T    A        0      0        2 
  15 chr15_76431743     AKia    T    A        0      0        2 
  15 chr15_76431743     AOna    T    A        0      0        2 
  15 chr15_76431743     ASom    T    A        0      0        2 
  15 chr15_76431743     HCab    T    A        0      0        2 
  15 chr15_76431743     HPrz    T    A      0.5      1        2 
  15 chr15_76431743     ZBoe    T    A        0      0        2 
  15 chr15_76431743     ZGre    T    A        0      0        2 
  15 chr15_76431743     ZHar    T    A        0      0        2 
  15 chr15_76431743   Sample    T    A        0      0        2 
  15 chr15_76432032     AAsi    A    G        0      0        2 
  15 chr15_76432032     AKia    A    G        0      0        2 
  15 chr15_76432032     AOna    A    G        0      0        2 
  15 chr15_76432032     ASom    A    G        0      0        2 
  15 chr15_76432032     HCab    A    G        1      2        2 
  15 chr15_76432032     HPrz    A    G        1      2        2 
  15 chr15_76432032     ZBoe    A    G        0      0        2 
  15 chr15_76432032     ZGre    A    G        0      0        2 
  15 chr15_76432032     ZHar    A    G        0      0        2 
  15 chr15_76432032   Sample    A    G        0      0        2 
  15 chr15_76434249     AAsi    T    C        0      0        2 
  15 chr15_76434249     AKia    T    C      0.5      1        2 
  15 chr15_76434249     AOna    T    C        0      0        2 
  15 chr15_76434249     ASom    T    C        0      0        2 
  15 chr15_76434249     HCab    T    C        0      0        2 
  15 chr15_76434249     HPrz    T    C        0      0        2 
  15 chr15_76434249     ZBoe    T    C        0      0        2 
  15 chr15_76434249     ZGre    T    C        0      0        2 
  15 chr15_76434249     ZHar    T    C        0      0        2 
  15 chr15_76434249   Sample    T    C        0      0        2 
  15 chr15_76439101     AAsi    G    A        0      0        2 
  15 chr15_76439101     AKia    G    A        0      0        2 
  15 chr15_76439101     AOna    G    A        0      0        2 
  15 chr15_76439101     ASom    G    A        0      0        2 
  15 chr15_76439101     HCab    G    A        1      2        2 
  15 chr15_76439101     HPrz    G    A        1      2        2 
  15 chr15_76439101     ZBoe    G    A        0      0        2 
  15 chr15_76439101     ZGre    G    A        0      0        2 
  15 chr15_76439101     ZHar    G    A        0      0        2 
  15 chr15_76439101   Sample    G    A        0      0        2 
  15 chr15_76449594     AAsi    T    C      0.5      1        2 
  15 chr15_76449594     AKia    T    C        0      0        2 
  15 chr15_76449594     AOna    T    C        0      0        2 
  15 chr15_76449594     ASom    T    C        1      2        2 
  15 chr15_76449594     HCab    T    C        0      0        2 
  15 chr15_76449594     HPrz    T    C        0      0        2 
  15 chr15_76449594     ZBoe    T    C        0      0        2 
  15 chr15_76449594     ZGre    T    C        0      0        2 
  15 chr15_76449594     ZHar    T    C        0      0        2 
  15 chr15_76449594   Sample    T    C        1      2        2 
  15 chr15_76463447     AAsi    T    C        0      0        2 
  15 chr15_76463447     AKia    T    C        1      2        2 
  15 chr15_76463447     AOna    T    C        1      2        2 
  15 chr15_76463447     ASom    T    C        0      0        2 
  15 chr15_76463447     HCab    T    C        0      0        2 
  15 chr15_76463447     HPrz    T    C        0      0        2 
  15 chr15_76463447     ZBoe    T    C        0      0        2 
  15 chr15_76463447     ZGre    T    C        0      0        2 
  15 chr15_76463447     ZHar    T    C        0      0        2 
  15 chr15_76463447   Sample    T    C        0      0        2 
  15 chr15_76465837     AAsi    T    C        0      0        2 
  15 chr15_76465837     AKia    T    C        1      2        2 
  15 chr15_76465837     AOna    T    C        1      2        2 
  15 chr15_76465837     ASom    T    C        0      0        2 
  15 chr15_76465837     HCab    T    C        0      0        2 
  15 chr15_76465837     HPrz    T    C        0      0        2 
  15 chr15_76465837     ZBoe    T    C        0      0        2 
  15 chr15_76465837     ZGre    T    C        0      0        2 
  15 chr15_76465837     ZHar    T    C        0      0        2 
  15 chr15_76465837   Sample    T    C        0      0        2 
  15 chr15_76472334     AAsi    A    G        0      0        2 
  15 chr15_76472334     AKia    A    G        0      0        2 
  15 chr15_76472334     AOna    A    G        0      0        2 
  15 chr15_76472334     ASom    A    G        0      0        2 
  15 chr15_76472334     HCab    A    G        1      2        2 
  15 chr15_76472334     HPrz    A    G      0.5      1        2 
  15 chr15_76472334     ZBoe    A    G        0      0        2 
  15 chr15_76472334     ZGre    A    G        0      0        2 
  15 chr15_76472334     ZHar    A    G        0      0        2 
  15 chr15_76472334   Sample    A    G        0      0        2 
  15 chr15_76474574     AAsi    C    T        0      0        2 
  15 chr15_76474574     AKia    C    T        0      0        2 
  15 chr15_76474574     AOna    C    T        0      0        2 
  15 chr15_76474574     ASom    C    T        0      0        2 
  15 chr15_76474574     HCab    C    T        1      2        2 
  15 chr15_76474574     HPrz    C    T      0.5      1        2 
  15 chr15_76474574     ZBoe    C    T        0      0        2 
  15 chr15_76474574     ZGre    C    T        0      0        2 
  15 chr15_76474574     ZHar    C    T        0      0        2 
  15 chr15_76474574   Sample    C    T        0      0        2 
  15 chr15_76491098     AAsi    G    A        0      0        2 
  15 chr15_76491098     AKia    G    A        0      0        2 
  15 chr15_76491098     AOna    G    A        0      0        2 
  15 chr15_76491098     ASom    G    A        0      0        2 
  15 chr15_76491098     HCab    G    A        0      0        2 
  15 chr15_76491098     HPrz    G    A        0      0        2 
  15 chr15_76491098     ZBoe    G    A        0      0        2 
  15 chr15_76491098     ZGre    G    A      0.5      1        2 
  15 chr15_76491098     ZHar    G    A        0      0        2 
  15 chr15_76491098   Sample    G    A        0      0        2 
  15 chr15_76491969     AAsi    T    C        0      0        2 
  15 chr15_76491969     AKia    T    C        0      0        2 
  15 chr15_76491969     AOna    T    C        0      0        2 
  15 chr15_76491969     ASom    T    C        0      0        2 
  15 chr15_76491969     HCab    T    C        0      0        2 
  15 chr15_76491969     HPrz    T    C        0      0        2 
  15 chr15_76491969     ZBoe    T    C      0.5      1        2 
  15 chr15_76491969     ZGre    T    C        0      0        2 
  15 chr15_76491969     ZHar    T    C        0      0        2 
  15 chr15_76491969   Sample    T    C        0      0        2 
  15 chr15_76493214     AAsi    T    C      0.5      1        2 
  15 chr15_76493214     AKia    T    C        0      0        2 
  15 chr15_76493214     AOna    T    C        0      0        2 
  15 chr15_76493214     ASom    T    C        0      0        2 
  15 chr15_76493214     HCab    T    C        0      0        2 
  15 chr15_76493214     HPrz    T    C        0      0        2 
  15 chr15_76493214     ZBoe    T    C        0      0        2 
  15 chr15_76493214     ZGre    T    C        0      0        2 
  15 chr15_76493214     ZHar    T    C        0      0        2 
  15 chr15_76493214   Sample    T    C        0      0        2 
  15 chr15_76496034     AAsi    T    G        0      0        2 
  15 chr15_76496034     AKia    T    G        0      0        2 
  15 chr15_76496034     AOna    T    G        0      0        2 
  15 chr15_76496034     ASom    T    G        0      0        2 
  15 chr15_76496034     HCab    T    G        1      2        2 
  15 chr15_76496034     HPrz    T    G        1      2        2 
  15 chr15_76496034     ZBoe    T    G        0      0        2 
  15 chr15_76496034     ZGre    T    G        0      0        2 
  15 chr15_76496034     ZHar    T    G        0      0        2 
  15 chr15_76496034   Sample    T    G        0      0        2 
  15 chr15_76500591     AAsi    C    T        0      0        2 
  15 chr15_76500591     AKia    C    T        0      0        2 
  15 chr15_76500591     AOna    C    T        0      0        2 
  15 chr15_76500591     ASom    C    T        0      0        2 
  15 chr15_76500591     HCab    C    T        1      2        2 
  15 chr15_76500591     HPrz    C    T        1      2        2 
  15 chr15_76500591     ZBoe    C    T        0      0        2 
  15 chr15_76500591     ZGre    C    T        0      0        2 
  15 chr15_76500591     ZHar    C    T        0      0        2 
  15 chr15_76500591   Sample    C    T        0      0        2 
  15 chr15_76502234     AAsi    G    C        0      0        2 
  15 chr15_76502234     AKia    G    C        1      2        2 
  15 chr15_76502234     AOna    G    C        0      0        2 
  15 chr15_76502234     ASom    G    C        0      0        2 
  15 chr15_76502234     HCab    G    C        0      0        2 
  15 chr15_76502234     HPrz    G    C        0      0        2 
  15 chr15_76502234     ZBoe    G    C        0      0        2 
  15 chr15_76502234     ZGre    G    C        0      0        2 
  15 chr15_76502234     ZHar    G    C        0      0        2 
  15 chr15_76502234   Sample    G    C        0      0        2 
  15 chr15_76503865     AAsi    T    C        0      0        2 
  15 chr15_76503865     AKia    T    C        0      0        2 
  15 chr15_76503865     AOna    T    C        0      0        2 
  15 chr15_76503865     ASom    T    C        0      0        2 
  15 chr15_76503865     HCab    T    C        0      0        2 
  15 chr15_76503865     HPrz    T    C        0      0        2 
  15 chr15_76503865     ZBoe    T    C        1      2        2 
  15 chr15_76503865     ZGre    T    C        0      0        2 
  15 chr15_76503865     ZHar    T    C        0      0        2 
  15 chr15_76503865   Sample    T    C        0      0        2 
  15 chr15_76518465     AAsi    T    C        0      0        2 
  15 chr15_76518465     AKia    T    C        1      2        2 
  15 chr15_76518465     AOna    T    C        1      2        2 
  15 chr15_76518465     ASom    T    C        0      0        2 
  15 chr15_76518465     HCab    T    C        0      0        2 
  15 chr15_76518465     HPrz    T    C        0      0        2 
  15 chr15_76518465     ZBoe    T    C        0      0        2 
  15 chr15_76518465     ZGre    T    C        0      0        2 
  15 chr15_76518465     ZHar    T    C        0      0        2 
  15 chr15_76518465   Sample    T    C        0      0        2 
  15 chr15_76520245     AAsi    T    A        0      0        2 
  15 chr15_76520245     AKia    T    A        0      0        2 
  15 chr15_76520245     AOna    T    A        0      0        2 
  15 chr15_76520245     ASom    T    A        0      0        2 
  15 chr15_76520245     HCab    T    A        0      0        2 
  15 chr15_76520245     HPrz    T    A      0.5      1        2 
  15 chr15_76520245     ZBoe    T    A        0      0        2 
  15 chr15_76520245     ZGre    T    A        0      0        2 
  15 chr15_76520245     ZHar    T    A        0      0        2 
  15 chr15_76520245   Sample    T    A        0      0        2 
  15 chr15_76521893     AAsi    T    C        0      0        2 
  15 chr15_76521893     AKia    T    C        0      0        2 
  15 chr15_76521893     AOna    T    C        0      0        2 
  15 chr15_76521893     ASom    T    C        0      0        2 
  15 chr15_76521893     HCab    T    C        0      0        2 
  15 chr15_76521893     HPrz    T    C        0      0        2 
  15 chr15_76521893     ZBoe    T    C        1      2        2 
  15 chr15_76521893     ZGre    T    C        0      0        2 
  15 chr15_76521893     ZHar    T    C        0      0        2 
  15 chr15_76521893   Sample    T    C        0      0        2 
  15 chr15_76522679     AAsi    T    C        0      0        2 
  15 chr15_76522679     AKia    T    C        1      2        2 
  15 chr15_76522679     AOna    T    C        1      2        2 
  15 chr15_76522679     ASom    T    C        0      0        2 
  15 chr15_76522679     HCab    T    C        0      0        2 
  15 chr15_76522679     HPrz    T    C        0      0        2 
  15 chr15_76522679     ZBoe    T    C        0      0        2 
  15 chr15_76522679     ZGre    T    C        0      0        2 
  15 chr15_76522679     ZHar    T    C        0      0        2 
  15 chr15_76522679   Sample    T    C        0      0        2 
  15 chr15_76527605     AAsi    A    C        0      0        2 
  15 chr15_76527605     AKia    A    C        0      0        2 
  15 chr15_76527605     AOna    A    C        0      0        2 
  15 chr15_76527605     ASom    A    C        0      0        2 
  15 chr15_76527605     HCab    A    C        1      2        2 
  15 chr15_76527605     HPrz    A    C        1      2        2 
  15 chr15_76527605     ZBoe    A    C        0      0        2 
  15 chr15_76527605     ZGre    A    C        0      0        2 
  15 chr15_76527605     ZHar    A    C        0      0        2 
  15 chr15_76527605   Sample    A    C        0      0        2 
  15 chr15_76529409     AAsi    C    T        0      0        2 
  15 chr15_76529409     AKia    C    T        1      2        2 
  15 chr15_76529409     AOna    C    T        0      0        2 
  15 chr15_76529409     ASom    C    T        0      0        2 
  15 chr15_76529409     HCab    C    T        0      0        2 
  15 chr15_76529409     HPrz    C    T        0      0        2 
  15 chr15_76529409     ZBoe    C    T        0      0        2 
  15 chr15_76529409     ZGre    C    T        0      0        2 
  15 chr15_76529409     ZHar    C    T        0      0        2 
  15 chr15_76529409   Sample    C    T        0      0        2 
  15 chr15_76529551     AAsi    C    T        0      0        2 
  15 chr15_76529551     AKia    C    T        0      0        2 
  15 chr15_76529551     AOna    C    T        0      0        2 
  15 chr15_76529551     ASom    C    T        0      0        2 
  15 chr15_76529551     HCab    C    T        1      2        2 
  15 chr15_76529551     HPrz    C    T        1      2        2 
  15 chr15_76529551     ZBoe    C    T        0      0        2 
  15 chr15_76529551     ZGre    C    T        0      0        2 
  15 chr15_76529551     ZHar    C    T        0      0        2 
  15 chr15_76529551   Sample    C    T        0      0        2 
  15 chr15_76530155     AAsi    C    T        0      0        2 
  15 chr15_76530155     AKia    C    T        1      2        2 
  15 chr15_76530155     AOna    C    T        0      0        2 
  15 chr15_76530155     ASom    C    T        0      0        2 
  15 chr15_76530155     HCab    C    T        0      0        2 
  15 chr15_76530155     HPrz    C    T        0      0        2 
  15 chr15_76530155     ZBoe    C    T        0      0        2 
  15 chr15_76530155     ZGre    C    T        0      0        2 
  15 chr15_76530155     ZHar    C    T        0      0        2 
  15 chr15_76530155   Sample    C    T        0      0        2 
  15 chr15_76530788     AAsi    C    T        0      0        2 
  15 chr15_76530788     AKia    C    T        0      0        2 
  15 chr15_76530788     AOna    C    T        0      0        2 
  15 chr15_76530788     ASom    C    T        0      0        2 
  15 chr15_76530788     HCab    C    T        0      0        2 
  15 chr15_76530788     HPrz    C    T        0      0        2 
  15 chr15_76530788     ZBoe    C    T        1      2        2 
  15 chr15_76530788     ZGre    C    T        0      0        2 
  15 chr15_76530788     ZHar    C    T        0      0        2 
  15 chr15_76530788   Sample    C    T        0      0        2 
  15 chr15_76531164     AAsi    C    A        0      0        2 
  15 chr15_76531164     AKia    C    A        1      2        2 
  15 chr15_76531164     AOna    C    A        0      0        2 
  15 chr15_76531164     ASom    C    A        0      0        2 
  15 chr15_76531164     HCab    C    A        0      0        2 
  15 chr15_76531164     HPrz    C    A        0      0        2 
  15 chr15_76531164     ZBoe    C    A        0      0        2 
  15 chr15_76531164     ZGre    C    A        0      0        2 
  15 chr15_76531164     ZHar    C    A        0      0        2 
  15 chr15_76531164   Sample    C    A        0      0        2 
  15 chr15_76537267     AAsi    A    T        0      0        2 
  15 chr15_76537267     AKia    A    T        0      0        2 
  15 chr15_76537267     AOna    A    T        0      0        2 
  15 chr15_76537267     ASom    A    T        0      0        2 
  15 chr15_76537267     HCab    A    T        0      0        2 
  15 chr15_76537267     HPrz    A    T        0      0        2 
  15 chr15_76537267     ZBoe    A    T        0      0        2 
  15 chr15_76537267     ZGre    A    T      0.5      1        2 
  15 chr15_76537267     ZHar    A    T        0      0        2 
  15 chr15_76537267   Sample    A    T        0      0        2 
  15 chr15_76538233     AAsi    T    C        0      0        2 
  15 chr15_76538233     AKia    T    C        0      0        2 
  15 chr15_76538233     AOna    T    C        0      0        2 
  15 chr15_76538233     ASom    T    C        0      0        2 
  15 chr15_76538233     HCab    T    C        0      0        2 
  15 chr15_76538233     HPrz    T    C        0      0        2 
  15 chr15_76538233     ZBoe    T    C        0      0        2 
  15 chr15_76538233     ZGre    T    C        0      0        2 
  15 chr15_76538233     ZHar    T    C      0.5      1        2 
  15 chr15_76538233   Sample    T    C        0      0        2 
  15 chr15_76545595     AAsi    T    C        0      0        2 
  15 chr15_76545595     AKia    T    C        0      0        2 
  15 chr15_76545595     AOna    T    C        0      0        2 
  15 chr15_76545595     ASom    T    C        0      0        2 
  15 chr15_76545595     HCab    T    C        0      0        2 
  15 chr15_76545595     HPrz    T    C        0      0        2 
  15 chr15_76545595     ZBoe    T    C      0.5      1        2 
  15 chr15_76545595     ZGre    T    C        0      0        2 
  15 chr15_76545595     ZHar    T    C        0      0        2 
  15 chr15_76545595   Sample    T    C        0      0        2 
  15 chr15_76546227     AAsi    G    A        0      0        2 
  15 chr15_76546227     AKia    G    A        0      0        2 
  15 chr15_76546227     AOna    G    A        0      0        2 
  15 chr15_76546227     ASom    G    A        0      0        2 
  15 chr15_76546227     HCab    G    A        0      0        2 
  15 chr15_76546227     HPrz    G    A        0      0        2 
  15 chr15_76546227     ZBoe    G    A        1      2        2 
  15 chr15_76546227     ZGre    G    A        0      0        2 
  15 chr15_76546227     ZHar    G    A        0      0        2 
  15 chr15_76546227   Sample    G    A        0      0        2 
  15 chr15_76555496     AAsi    A    G        0      0        2 
  15 chr15_76555496     AKia    A    G        0      0        2 
  15 chr15_76555496     AOna    A    G        0      0        2 
  15 chr15_76555496     ASom    A    G        0      0        2 
  15 chr15_76555496     HCab    A    G        0      0        2 
  15 chr15_76555496     HPrz    A    G        0      0        2 
  15 chr15_76555496     ZBoe    A    G        0      0        2 
  15 chr15_76555496     ZGre    A    G        0      0        2 
  15 chr15_76555496     ZHar    A    G      0.5      1        2 
  15 chr15_76555496   Sample    A    G        0      0        2 
  15 chr15_76557290     AAsi    C    T        0      0        2 
  15 chr15_76557290     AKia    C    T        0      0        2 
  15 chr15_76557290     AOna    C    T      0.5      1        2 
  15 chr15_76557290     ASom    C    T        0      0        2 
  15 chr15_76557290     HCab    C    T        0      0        2 
  15 chr15_76557290     HPrz    C    T        0      0        2 
  15 chr15_76557290     ZBoe    C    T        0      0        2 
  15 chr15_76557290     ZGre    C    T        0      0        2 
  15 chr15_76557290     ZHar    C    T        0      0        2 
  15 chr15_76557290   Sample    C    T        0      0        2 
  15 chr15_76557436     AAsi    C    A        0      0        2 
  15 chr15_76557436     AKia    C    A        0      0        2 
  15 chr15_76557436     AOna    C    A        0      0        2 
  15 chr15_76557436     ASom    C    A        0      0        2 
  15 chr15_76557436     HCab    C    A        0      0        2 
  15 chr15_76557436     HPrz    C    A      0.5      1        2 
  15 chr15_76557436     ZBoe    C    A        0      0        2 
  15 chr15_76557436     ZGre    C    A        0      0        2 
  15 chr15_76557436     ZHar    C    A        0      0        2 
  15 chr15_76557436   Sample    C    A        0      0        2 
  15 chr15_76557602     AAsi    C    A        0      0        2 
  15 chr15_76557602     AKia    C    A        0      0        2 
  15 chr15_76557602     AOna    C    A        0      0        2 
  15 chr15_76557602     ASom    C    A        0      0        2 
  15 chr15_76557602     HCab    C    A        0      0        2 
  15 chr15_76557602     HPrz    C    A        0      0        2 
  15 chr15_76557602     ZBoe    C    A        0      0        2 
  15 chr15_76557602     ZGre    C    A        0      0        2 
  15 chr15_76557602     ZHar    C    A        1      2        2 
  15 chr15_76557602   Sample    C    A        0      0        2 
  15 chr15_76557958     AAsi    G    A        0      0        2 
  15 chr15_76557958     AKia    G    A        0      0        2 
  15 chr15_76557958     AOna    G    A        0      0        2 
  15 chr15_76557958     ASom    G    A        0      0        2 
  15 chr15_76557958     HCab    G    A        1      2        2 
  15 chr15_76557958     HPrz    G    A        1      2        2 
  15 chr15_76557958     ZBoe    G    A        0      0        2 
  15 chr15_76557958     ZGre    G    A        0      0        2 
  15 chr15_76557958     ZHar    G    A        0      0        2 
  15 chr15_76557958   Sample    G    A        0      0        2 
  15 chr15_76559537     AAsi    A    G        0      0        2 
  15 chr15_76559537     AKia    A    G        0      0        2 
  15 chr15_76559537     AOna    A    G        0      0        2 
  15 chr15_76559537     ASom    A    G        0      0        2 
  15 chr15_76559537     HCab    A    G        0      0        2 
  15 chr15_76559537     HPrz    A    G        0      0        2 
  15 chr15_76559537     ZBoe    A    G        1      2        2 
  15 chr15_76559537     ZGre    A    G        0      0        2 
  15 chr15_76559537     ZHar    A    G        0      0        2 
  15 chr15_76559537   Sample    A    G        0      0        2 
  15 chr15_76564681     AAsi    T    C        0      0        2 
  15 chr15_76564681     AKia    T    C        0      0        2 
  15 chr15_76564681     AOna    T    C        0      0        2 
  15 chr15_76564681     ASom    T    C        0      0        2 
  15 chr15_76564681     HCab    T    C        1      2        2 
  15 chr15_76564681     HPrz    T    C        1      2        2 
  15 chr15_76564681     ZBoe    T    C        0      0        2 
  15 chr15_76564681     ZGre    T    C        0      0        2 
  15 chr15_76564681     ZHar    T    C        0      0        2 
  15 chr15_76564681   Sample    T    C        1      2        2 
  15 chr15_76570419     AAsi    C    A        0      0        2 
  15 chr15_76570419     AKia    C    A        0      0        2 
  15 chr15_76570419     AOna    C    A        0      0        2 
  15 chr15_76570419     ASom    C    A        0      0        2 
  15 chr15_76570419     HCab    C    A        1      2        2 
  15 chr15_76570419     HPrz    C    A        1      2        2 
  15 chr15_76570419     ZBoe    C    A        0      0        2 
  15 chr15_76570419     ZGre    C    A        0      0        2 
  15 chr15_76570419     ZHar    C    A        0      0        2 
  15 chr15_76570419   Sample    C    A        0      0        2 
  15 chr15_76576113     AAsi    G    C        0      0        2 
  15 chr15_76576113     AKia    G    C        0      0        2 
  15 chr15_76576113     AOna    G    C        0      0        2 
  15 chr15_76576113     ASom    G    C        0      0        2 
  15 chr15_76576113     HCab    G    C        1      2        2 
  15 chr15_76576113     HPrz    G    C        1      2        2 
  15 chr15_76576113     ZBoe    G    C        0      0        2 
  15 chr15_76576113     ZGre    G    C        0      0        2 
  15 chr15_76576113     ZHar    G    C        0      0        2 
  15 chr15_76576113   Sample    G    C        0      0        2 
  15 chr15_76585885     AAsi    T    C        0      0        2 
  15 chr15_76585885     AKia    T    C        0      0        2 
  15 chr15_76585885     AOna    T    C        0      0        2 
  15 chr15_76585885     ASom    T    C        0      0        2 
  15 chr15_76585885     HCab    T    C        0      0        2 
  15 chr15_76585885     HPrz    T    C        0      0        2 
  15 chr15_76585885     ZBoe    T    C        0      0        2 
  15 chr15_76585885     ZGre    T    C        0      0        2 
  15 chr15_76585885     ZHar    T    C        1      2        2 
  15 chr15_76585885   Sample    T    C        0      0        2 
  15 chr15_76592907     AAsi    C    G        0      0        2 
  15 chr15_76592907     AKia    C    G        0      0        2 
  15 chr15_76592907     AOna    C    G        0      0        2 
  15 chr15_76592907     ASom    C    G        0      0        2 
  15 chr15_76592907     HCab    C    G        1      2        2 
  15 chr15_76592907     HPrz    C    G        1      2        2 
  15 chr15_76592907     ZBoe    C    G        0      0        2 
  15 chr15_76592907     ZGre    C    G        0      0        2 
  15 chr15_76592907     ZHar    C    G        0      0        2 
  15 chr15_76592907   Sample    C    G        0      0        2 
  15 chr15_76602503     AAsi    G    T        0      0        2 
  15 chr15_76602503     AKia    G    T        0      0        2 
  15 chr15_76602503     AOna    G    T        0      0        2 
  15 chr15_76602503     ASom    G    T        0      0        2 
  15 chr15_76602503     HCab    G    T        0      0        2 
  15 chr15_76602503     HPrz    G    T        0      0        2 
  15 chr15_76602503     ZBoe    G    T        0      0        2 
  15 chr15_76602503     ZGre    G    T        1      2        2 
  15 chr15_76602503     ZHar    G    T        0      0        2 
  15 chr15_76602503   Sample    G    T        0      0        2 
  15 chr15_76613270     AAsi    G    C        0      0        2 
  15 chr15_76613270     AKia    G    C        0      0        2 
  15 chr15_76613270     AOna    G    C        0      0        2 
  15 chr15_76613270     ASom    G    C        0      0        2 
  15 chr15_76613270     HCab    G    C        0      0        2 
  15 chr15_76613270     HPrz    G    C        0      0        2 
  15 chr15_76613270     ZBoe    G    C        1      2        2 
  15 chr15_76613270     ZGre    G    C        0      0        2 
  15 chr15_76613270     ZHar    G    C        0      0        2 
  15 chr15_76613270   Sample    G    C        0      0        2 
  15 chr15_76615128     AAsi    T    C        0      0        2 
  15 chr15_76615128     AKia    T    C        0      0        2 
  15 chr15_76615128     AOna    T    C        0      0        2 
  15 chr15_76615128     ASom    T    C        0      0        2 
  15 chr15_76615128     HCab    T    C        1      2        2 
  15 chr15_76615128     HPrz    T    C        1      2        2 
  15 chr15_76615128     ZBoe    T    C        0      0        2 
  15 chr15_76615128     ZGre    T    C        0      0        2 
  15 chr15_76615128     ZHar    T    C        0      0        2 
  15 chr15_76615128   Sample    T    C        0      0        2 
  15 chr15_76618623     AAsi    T    G        1      2        2 
  15 chr15_76618623     AKia    T    G        0      0        2 
  15 chr15_76618623     AOna    T    G        0      0        2 
  15 chr15_76618623     ASom    T    G        0      0        2 
  15 chr15_76618623     HCab    T    G        0      0        2 
  15 chr15_76618623     HPrz    T    G        0      0        2 
  15 chr15_76618623     ZBoe    T    G        0      0        2 
  15 chr15_76618623     ZGre    T    G        0      0        2 
  15 chr15_76618623     ZHar    T    G        0      0        2 
  15 chr15_76618623   Sample    T    G        0      0        2 
  15 chr15_76634256     AAsi    C    T        0      0        2 
  15 chr15_76634256     AKia    C    T        0      0        2 
  15 chr15_76634256     AOna    C    T        0      0        2 
  15 chr15_76634256     ASom    C    T        0      0        2 
  15 chr15_76634256     HCab    C    T        0      0        2 
  15 chr15_76634256     HPrz    C    T        0      0        2 
  15 chr15_76634256     ZBoe    C    T      0.5      1        2 
  15 chr15_76634256     ZGre    C    T        0      0        2 
  15 chr15_76634256     ZHar    C    T        0      0        2 
  15 chr15_76634256   Sample    C    T        0      0        2 
  15 chr15_76635211     AAsi    A    G        0      0        2 
  15 chr15_76635211     AKia    A    G        0      0        2 
  15 chr15_76635211     AOna    A    G        0      0        2 
  15 chr15_76635211     ASom    A    G        0      0        2 
  15 chr15_76635211     HCab    A    G        0      0        2 
  15 chr15_76635211     HPrz    A    G        0      0        2 
  15 chr15_76635211     ZBoe    A    G        0      0        2 
  15 chr15_76635211     ZGre    A    G        1      2        2 
  15 chr15_76635211     ZHar    A    G        1      2        2 
  15 chr15_76635211   Sample    A    G        0      0        2 
  15 chr15_76638545     AAsi    C    A        1      2        2 
  15 chr15_76638545     AKia    C    A        1      2        2 
  15 chr15_76638545     AOna    C    A        1      2        2 
  15 chr15_76638545     ASom    C    A        1      2        2 
  15 chr15_76638545     HCab    C    A        0      0        2 
  15 chr15_76638545     HPrz    C    A        0      0        2 
  15 chr15_76638545     ZBoe    C    A        0      0        2 
  15 chr15_76638545     ZGre    C    A        0      0        2 
  15 chr15_76638545     ZHar    C    A        0      0        2 
  15 chr15_76638545   Sample    C    A        1      2        2 
  15 chr15_76640364     AAsi    A    G        1      2        2 
  15 chr15_76640364     AKia    A    G        0      0        2 
  15 chr15_76640364     AOna    A    G        0      0        2 
  15 chr15_76640364     ASom    A    G        1      2        2 
  15 chr15_76640364     HCab    A    G        0      0        2 
  15 chr15_76640364     HPrz    A    G        0      0        2 
  15 chr15_76640364     ZBoe    A    G        0      0        2 
  15 chr15_76640364     ZGre    A    G        0      0        2 
  15 chr15_76640364     ZHar    A    G        0      0        2 
  15 chr15_76640364   Sample    A    G        1      2        2 
  15 chr15_76648340     AAsi    A    G        0      0        2 
  15 chr15_76648340     AKia    A    G        0      0        2 
  15 chr15_76648340     AOna    A    G        0      0        2 
  15 chr15_76648340     ASom    A    G        1      2        2 
  15 chr15_76648340     HCab    A    G        0      0        2 
  15 chr15_76648340     HPrz    A    G        0      0        2 
  15 chr15_76648340     ZBoe    A    G        0      0        2 
  15 chr15_76648340     ZGre    A    G        0      0        2 
  15 chr15_76648340     ZHar    A    G        0      0        2 
  15 chr15_76648340   Sample    A    G        0      0        2 
  15 chr15_76648749     AAsi    A    C        0      0        2 
  15 chr15_76648749     AKia    A    C        0      0        2 
  15 chr15_76648749     AOna    A    C        0      0        2 
  15 chr15_76648749     ASom    A    C        0      0        2 
  15 chr15_76648749     HCab    A    C        0      0        2 
  15 chr15_76648749     HPrz    A    C        0      0        2 
  15 chr15_76648749     ZBoe    A    C        0      0        2 
  15 chr15_76648749     ZGre    A    C        0      0        2 
  15 chr15_76648749     ZHar    A    C      0.5      1        2 
  15 chr15_76648749   Sample    A    C        0      0        2 
  15 chr15_76651057     AAsi    A    C        0      0        2 
  15 chr15_76651057     AKia    A    C        0      0        2 
  15 chr15_76651057     AOna    A    C        0      0        2 
  15 chr15_76651057     ASom    A    C        0      0        2 
  15 chr15_76651057     HCab    A    C        0      0        2 
  15 chr15_76651057     HPrz    A    C        0      0        2 
  15 chr15_76651057     ZBoe    A    C        0      0        2 
  15 chr15_76651057     ZGre    A    C        0      0        2 
  15 chr15_76651057     ZHar    A    C      0.5      1        2 
  15 chr15_76651057   Sample    A    C        0      0        2 
  15 chr15_76653409     AAsi    C    A        0      0        2 
  15 chr15_76653409     AKia    C    A        0      0        2 
  15 chr15_76653409     AOna    C    A        0      0        2 
  15 chr15_76653409     ASom    C    A        0      0        2 
  15 chr15_76653409     HCab    C    A        0      0        2 
  15 chr15_76653409     HPrz    C    A        0      0        2 
  15 chr15_76653409     ZBoe    C    A        0      0        2 
  15 chr15_76653409     ZGre    C    A        0      0        2 
  15 chr15_76653409     ZHar    C    A      0.5      1        2 
  15 chr15_76653409   Sample    C    A        0      0        2 
  15 chr15_76657530     AAsi    A    G        0      0        2 
  15 chr15_76657530     AKia    A    G        0      0        2 
  15 chr15_76657530     AOna    A    G        0      0        2 
  15 chr15_76657530     ASom    A    G        0      0        2 
  15 chr15_76657530     HCab    A    G        0      0        2 
  15 chr15_76657530     HPrz    A    G        0      0        2 
  15 chr15_76657530     ZBoe    A    G      0.5      1        2 
  15 chr15_76657530     ZGre    A    G        0      0        2 
  15 chr15_76657530     ZHar    A    G        0      0        2 
  15 chr15_76657530   Sample    A    G        0      0        2 
  15 chr15_76675552     AAsi    C    T        0      0        2 
  15 chr15_76675552     AKia    C    T        0      0        2 
  15 chr15_76675552     AOna    C    T        0      0        2 
  15 chr15_76675552     ASom    C    T        0      0        2 
  15 chr15_76675552     HCab    C    T        0      0        2 
  15 chr15_76675552     HPrz    C    T        0      0        2 
  15 chr15_76675552     ZBoe    C    T        0      0        2 
  15 chr15_76675552     ZGre    C    T        0      0        2 
  15 chr15_76675552     ZHar    C    T      0.5      1        2 
  15 chr15_76675552   Sample    C    T        0      0        2 
  15 chr15_76687622     AAsi    T    C        1      2        2 
  15 chr15_76687622     AKia    T    C        0      0        2 
  15 chr15_76687622     AOna    T    C        0      0        2 
  15 chr15_76687622     ASom    T    C        1      2        2 
  15 chr15_76687622     HCab    T    C        0      0        2 
  15 chr15_76687622     HPrz    T    C        0      0        2 
  15 chr15_76687622     ZBoe    T    C        0      0        2 
  15 chr15_76687622     ZGre    T    C        0      0        2 
  15 chr15_76687622     ZHar    T    C        0      0        2 
  15 chr15_76687622   Sample    T    C        1      2        2 
  15 chr15_76689959     AAsi    G    A        0      0        2 
  15 chr15_76689959     AKia    G    A        0      0        2 
  15 chr15_76689959     AOna    G    A        0      0        2 
  15 chr15_76689959     ASom    G    A        0      0        2 
  15 chr15_76689959     HCab    G    A        1      2        2 
  15 chr15_76689959     HPrz    G    A        1      2        2 
  15 chr15_76689959     ZBoe    G    A        0      0        2 
  15 chr15_76689959     ZGre    G    A        0      0        2 
  15 chr15_76689959     ZHar    G    A        0      0        2 
  15 chr15_76689959   Sample    G    A        0      0        2 
  15 chr15_76691944     AAsi    T    C        0      0        2 
  15 chr15_76691944     AKia    T    C        0      0        2 
  15 chr15_76691944     AOna    T    C        0      0        2 
  15 chr15_76691944     ASom    T    C        0      0        2 
  15 chr15_76691944     HCab    T    C        1      2        2 
  15 chr15_76691944     HPrz    T    C        1      2        2 
  15 chr15_76691944     ZBoe    T    C        0      0        2 
  15 chr15_76691944     ZGre    T    C        0      0        2 
  15 chr15_76691944     ZHar    T    C        0      0        2 
  15 chr15_76691944   Sample    T    C        1      2        2 
  15 chr15_76692402     AAsi    T    C        0      0        2 
  15 chr15_76692402     AKia    T    C        0      0        2 
  15 chr15_76692402     AOna    T    C        0      0        2 
  15 chr15_76692402     ASom    T    C        0      0        2 
  15 chr15_76692402     HCab    T    C        0      0        2 
  15 chr15_76692402     HPrz    T    C        0      0        2 
  15 chr15_76692402     ZBoe    T    C      0.5      1        2 
  15 chr15_76692402     ZGre    T    C        0      0        2 
  15 chr15_76692402     ZHar    T    C        0      0        2 
  15 chr15_76692402   Sample    T    C        0      0        2 
  15 chr15_76700358     AAsi    C    T        0      0        2 
  15 chr15_76700358     AKia    C    T        0      0        2 
  15 chr15_76700358     AOna    C    T        0      0        2 
  15 chr15_76700358     ASom    C    T        0      0        2 
  15 chr15_76700358     HCab    C    T        0      0        2 
  15 chr15_76700358     HPrz    C    T        0      0        2 
  15 chr15_76700358     ZBoe    C    T        0      0        2 
  15 chr15_76700358     ZGre    C    T      0.5      1        2 
  15 chr15_76700358     ZHar    C    T        0      0        2 
  15 chr15_76700358   Sample    C    T        0      0        2 
  15 chr15_76701156     AAsi    G    C        0      0        2 
  15 chr15_76701156     AKia    G    C        0      0        2 
  15 chr15_76701156     AOna    G    C        0      0        2 
  15 chr15_76701156     ASom    G    C        0      0        2 
  15 chr15_76701156     HCab    G    C        0      0        2 
  15 chr15_76701156     HPrz    G    C      0.5      1        2 
  15 chr15_76701156     ZBoe    G    C        0      0        2 
  15 chr15_76701156     ZGre    G    C        0      0        2 
  15 chr15_76701156     ZHar    G    C        0      0        2 
  15 chr15_76701156   Sample    G    C        0      0        2 
  15 chr15_76704859     AAsi    C    T        0      0        2 
  15 chr15_76704859     AKia    C    T        0      0        2 
  15 chr15_76704859     AOna    C    T        0      0        2 
  15 chr15_76704859     ASom    C    T        0      0        2 
  15 chr15_76704859     HCab    C    T        1      2        2 
  15 chr15_76704859     HPrz    C    T        1      2        2 
  15 chr15_76704859     ZBoe    C    T        0      0        2 
  15 chr15_76704859     ZGre    C    T        0      0        2 
  15 chr15_76704859     ZHar    C    T        0      0        2 
  15 chr15_76704859   Sample    C    T        0      0        2 
  15 chr15_76705339     AAsi    G    A        0      0        2 
  15 chr15_76705339     AKia    G    A        0      0        2 
  15 chr15_76705339     AOna    G    A        0      0        2 
  15 chr15_76705339     ASom    G    A        0      0        2 
  15 chr15_76705339     HCab    G    A        1      2        2 
  15 chr15_76705339     HPrz    G    A        1      2        2 
  15 chr15_76705339     ZBoe    G    A        0      0        2 
  15 chr15_76705339     ZGre    G    A        0      0        2 
  15 chr15_76705339     ZHar    G    A        0      0        2 
  15 chr15_76705339   Sample    G    A        0      0        2 
  15 chr15_76710038     AAsi    G    A        0      0        2 
  15 chr15_76710038     AKia    G    A        0      0        2 
  15 chr15_76710038     AOna    G    A        0      0        2 
  15 chr15_76710038     ASom    G    A        0      0        2 
  15 chr15_76710038     HCab    G    A        0      0        2 
  15 chr15_76710038     HPrz    G    A        0      0        2 
  15 chr15_76710038     ZBoe    G    A        0      0        2 
  15 chr15_76710038     ZGre    G    A      0.5      1        2 
  15 chr15_76710038     ZHar    G    A        0      0        2 
  15 chr15_76710038   Sample    G    A        0      0        2 
  15 chr15_76713285     AAsi    C    T        0      0        2 
  15 chr15_76713285     AKia    C    T        0      0        2 
  15 chr15_76713285     AOna    C    T        0      0        2 
  15 chr15_76713285     ASom    C    T        0      0        2 
  15 chr15_76713285     HCab    C    T        1      2        2 
  15 chr15_76713285     HPrz    C    T        1      2        2 
  15 chr15_76713285     ZBoe    C    T        0      0        2 
  15 chr15_76713285     ZGre    C    T        0      0        2 
  15 chr15_76713285     ZHar    C    T        0      0        2 
  15 chr15_76713285   Sample    C    T        0      0        2 
  15 chr15_76717890     AAsi    A    T        0      0        2 
  15 chr15_76717890     AKia    A    T        1      2        2 
  15 chr15_76717890     AOna    A    T        1      2        2 
  15 chr15_76717890     ASom    A    T        0      0        2 
  15 chr15_76717890     HCab    A    T        0      0        2 
  15 chr15_76717890     HPrz    A    T        0      0        2 
  15 chr15_76717890     ZBoe    A    T        0      0        2 
  15 chr15_76717890     ZGre    A    T        0      0        2 
  15 chr15_76717890     ZHar    A    T        0      0        2 
  15 chr15_76717890   Sample    A    T        0      0        2 
  15 chr15_76721605     AAsi    A    G        1      2        2 
  15 chr15_76721605     AKia    A    G        0      0        2 
  15 chr15_76721605     AOna    A    G        0      0        2 
  15 chr15_76721605     ASom    A    G        1      2        2 
  15 chr15_76721605     HCab    A    G        0      0        2 
  15 chr15_76721605     HPrz    A    G        0      0        2 
  15 chr15_76721605     ZBoe    A    G        0      0        2 
  15 chr15_76721605     ZGre    A    G        0      0        2 
  15 chr15_76721605     ZHar    A    G        0      0        2 
  15 chr15_76721605   Sample    A    G        1      2        2 
  15 chr15_76726998     AAsi    T    C        0      0        2 
  15 chr15_76726998     AKia    T    C        0      0        2 
  15 chr15_76726998     AOna    T    C        0      0        2 
  15 chr15_76726998     ASom    T    C        0      0        2 
  15 chr15_76726998     HCab    T    C        0      0        2 
  15 chr15_76726998     HPrz    T    C      0.5      1        2 
  15 chr15_76726998     ZBoe    T    C        0      0        2 
  15 chr15_76726998     ZGre    T    C        0      0        2 
  15 chr15_76726998     ZHar    T    C        0      0        2 
  15 chr15_76726998   Sample    T    C        0      0        2 
  15 chr15_76733382     AAsi    A    G        0      0        2 
  15 chr15_76733382     AKia    A    G        0      0        2 
  15 chr15_76733382     AOna    A    G        0      0        2 
  15 chr15_76733382     ASom    A    G        0      0        2 
  15 chr15_76733382     HCab    A    G        0      0        2 
  15 chr15_76733382     HPrz    A    G        0      0        2 
  15 chr15_76733382     ZBoe    A    G        0      0        2 
  15 chr15_76733382     ZGre    A    G      0.5      1        2 
  15 chr15_76733382     ZHar    A    G        0      0        2 
  15 chr15_76733382   Sample    A    G        0      0        2 
  15 chr15_76733762     AAsi    C    A        0      0        2 
  15 chr15_76733762     AKia    C    A        0      0        2 
  15 chr15_76733762     AOna    C    A        0      0        2 
  15 chr15_76733762     ASom    C    A        0      0        2 
  15 chr15_76733762     HCab    C    A        0      0        2 
  15 chr15_76733762     HPrz    C    A        0      0        2 
  15 chr15_76733762     ZBoe    C    A        0      0        2 
  15 chr15_76733762     ZGre    C    A      0.5      1        2 
  15 chr15_76733762     ZHar    C    A        0      0        2 
  15 chr15_76733762   Sample    C    A        0      0        2 
  15 chr15_76735707     AAsi    G    T        0      0        2 
  15 chr15_76735707     AKia    G    T        1      2        2 
  15 chr15_76735707     AOna    G    T        0      0        2 
  15 chr15_76735707     ASom    G    T        0      0        2 
  15 chr15_76735707     HCab    G    T        0      0        2 
  15 chr15_76735707     HPrz    G    T        0      0        2 
  15 chr15_76735707     ZBoe    G    T        0      0        2 
  15 chr15_76735707     ZGre    G    T        0      0        2 
  15 chr15_76735707     ZHar    G    T        0      0        2 
  15 chr15_76735707   Sample    G    T        0      0        2 
  15 chr15_76736215     AAsi    C    T        1      2        2 
  15 chr15_76736215     AKia    C    T        0      0        2 
  15 chr15_76736215     AOna    C    T        0      0        2 
  15 chr15_76736215     ASom    C    T        1      2        2 
  15 chr15_76736215     HCab    C    T        0      0        2 
  15 chr15_76736215     HPrz    C    T        0      0        2 
  15 chr15_76736215     ZBoe    C    T        0      0        2 
  15 chr15_76736215     ZGre    C    T        0      0        2 
  15 chr15_76736215     ZHar    C    T        0      0        2 
  15 chr15_76736215   Sample    C    T        1      2        2 
  15 chr15_76737959     AAsi    T    G        0      0        2 
  15 chr15_76737959     AKia    T    G        0      0        2 
  15 chr15_76737959     AOna    T    G      0.5      1        2 
  15 chr15_76737959     ASom    T    G        0      0        2 
  15 chr15_76737959     HCab    T    G        0      0        2 
  15 chr15_76737959     HPrz    T    G        0      0        2 
  15 chr15_76737959     ZBoe    T    G        0      0        2 
  15 chr15_76737959     ZGre    T    G        0      0        2 
  15 chr15_76737959     ZHar    T    G        0      0        2 
  15 chr15_76737959   Sample    T    G        0      0        2 
  15 chr15_76741098     AAsi    T    C        0      0        2 
  15 chr15_76741098     AKia    T    C        0      0        2 
  15 chr15_76741098     AOna    T    C        0      0        2 
  15 chr15_76741098     ASom    T    C        0      0        2 
  15 chr15_76741098     HCab    T    C        0      0        2 
  15 chr15_76741098     HPrz    T    C        0      0        2 
  15 chr15_76741098     ZBoe    T    C        1      2        2 
  15 chr15_76741098     ZGre    T    C        1      2        2 
  15 chr15_76741098     ZHar    T    C        1      2        2 
  15 chr15_76741098   Sample    T    C        0      0        2 
  15 chr15_76744473     AAsi    A    G        0      0        2 
  15 chr15_76744473     AKia    A    G        0      0        2 
  15 chr15_76744473     AOna    A    G        0      0        2 
  15 chr15_76744473     ASom    A    G        0      0        2 
  15 chr15_76744473     HCab    A    G        1      2        2 
  15 chr15_76744473     HPrz    A    G        1      2        2 
  15 chr15_76744473     ZBoe    A    G        0      0        2 
  15 chr15_76744473     ZGre    A    G        0      0        2 
  15 chr15_76744473     ZHar    A    G        0      0        2 
  15 chr15_76744473   Sample    A    G        0      0        2 
  15 chr15_76749499     AAsi    G    A        0      0        2 
  15 chr15_76749499     AKia    G    A        0      0        2 
  15 chr15_76749499     AOna    G    A      0.5      1        2 
  15 chr15_76749499     ASom    G    A        0      0        2 
  15 chr15_76749499     HCab    G    A        0      0        2 
  15 chr15_76749499     HPrz    G    A        0      0        2 
  15 chr15_76749499     ZBoe    G    A        0      0        2 
  15 chr15_76749499     ZGre    G    A        0      0        2 
  15 chr15_76749499     ZHar    G    A        0      0        2 
  15 chr15_76749499   Sample    G    A        0      0        2 
  15 chr15_76753850     AAsi    A    G        0      0        2 
  15 chr15_76753850     AKia    A    G        0      0        2 
  15 chr15_76753850     AOna    A    G        0      0        2 
  15 chr15_76753850     ASom    A    G        0      0        2 
  15 chr15_76753850     HCab    A    G        0      0        2 
  15 chr15_76753850     HPrz    A    G        0      0        2 
  15 chr15_76753850     ZBoe    A    G        0      0        2 
  15 chr15_76753850     ZGre    A    G        0      0        2 
  15 chr15_76753850     ZHar    A    G        1      2        2 
  15 chr15_76753850   Sample    A    G        0      0        2 
  15 chr15_76753877     AAsi    G    C        0      0        2 
  15 chr15_76753877     AKia    G    C        0      0        2 
  15 chr15_76753877     AOna    G    C        0      0        2 
  15 chr15_76753877     ASom    G    C        0      0        2 
  15 chr15_76753877     HCab    G    C        0      0        2 
  15 chr15_76753877     HPrz    G    C        0      0        2 
  15 chr15_76753877     ZBoe    G    C        1      2        2 
  15 chr15_76753877     ZGre    G    C        0      0        2 
  15 chr15_76753877     ZHar    G    C        0      0        2 
  15 chr15_76753877   Sample    G    C        0      0        2 
  15 chr15_76755309     AAsi    A    C        0      0        2 
  15 chr15_76755309     AKia    A    C        0      0        2 
  15 chr15_76755309     AOna    A    C        0      0        2 
  15 chr15_76755309     ASom    A    C        0      0        2 
  15 chr15_76755309     HCab    A    C        0      0        2 
  15 chr15_76755309     HPrz    A    C        0      0        2 
  15 chr15_76755309     ZBoe    A    C        0      0        2 
  15 chr15_76755309     ZGre    A    C        0      0        2 
  15 chr15_76755309     ZHar    A    C      0.5      1        2 
  15 chr15_76755309   Sample    A    C        0      0        2 
  15 chr15_76756436     AAsi    T    C      0.5      1        2 
  15 chr15_76756436     AKia    T    C        0      0        2 
  15 chr15_76756436     AOna    T    C        0      0        2 
  15 chr15_76756436     ASom    T    C        0      0        2 
  15 chr15_76756436     HCab    T    C        0      0        2 
  15 chr15_76756436     HPrz    T    C        0      0        2 
  15 chr15_76756436     ZBoe    T    C        0      0        2 
  15 chr15_76756436     ZGre    T    C        0      0        2 
  15 chr15_76756436     ZHar    T    C        0      0        2 
  15 chr15_76756436   Sample    T    C        0      0        2 
  15 chr15_76758393     AAsi    A    G        0      0        2 
  15 chr15_76758393     AKia    A    G        0      0        2 
  15 chr15_76758393     AOna    A    G        0      0        2 
  15 chr15_76758393     ASom    A    G        0      0        2 
  15 chr15_76758393     HCab    A    G        0      0        2 
  15 chr15_76758393     HPrz    A    G        0      0        2 
  15 chr15_76758393     ZBoe    A    G        0      0        2 
  15 chr15_76758393     ZGre    A    G        1      2        2 
  15 chr15_76758393     ZHar    A    G        0      0        2 
  15 chr15_76758393   Sample    A    G        0      0        2 
  15 chr15_76780848     AAsi    A    G        0      0        2 
  15 chr15_76780848     AKia    A    G        0      0        2 
  15 chr15_76780848     AOna    A    G        0      0        2 
  15 chr15_76780848     ASom    A    G        0      0        2 
  15 chr15_76780848     HCab    A    G        0      0        2 
  15 chr15_76780848     HPrz    A    G      0.5      1        2 
  15 chr15_76780848     ZBoe    A    G        0      0        2 
  15 chr15_76780848     ZGre    A    G        0      0        2 
  15 chr15_76780848     ZHar    A    G        0      0        2 
  15 chr15_76780848   Sample    A    G        0      0        2 
  15 chr15_76790227     AAsi    G    A        0      0        2 
  15 chr15_76790227     AKia    G    A        0      0        2 
  15 chr15_76790227     AOna    G    A        0      0        2 
  15 chr15_76790227     ASom    G    A        1      2        2 
  15 chr15_76790227     HCab    G    A        0      0        2 
  15 chr15_76790227     HPrz    G    A        0      0        2 
  15 chr15_76790227     ZBoe    G    A        0      0        2 
  15 chr15_76790227     ZGre    G    A        0      0        2 
  15 chr15_76790227     ZHar    G    A        0      0        2 
  15 chr15_76790227   Sample    G    A        0      0        2 
  15 chr15_76791261     AAsi    C    T        1      2        2 
  15 chr15_76791261     AKia    C    T        1      2        2 
  15 chr15_76791261     AOna    C    T        1      2        2 
  15 chr15_76791261     ASom    C    T        1      2        2 
  15 chr15_76791261     HCab    C    T        0      0        2 
  15 chr15_76791261     HPrz    C    T        0      0        2 
  15 chr15_76791261     ZBoe    C    T        0      0        2 
  15 chr15_76791261     ZGre    C    T        0      0        2 
  15 chr15_76791261     ZHar    C    T        0      0        2 
  15 chr15_76791261   Sample    C    T        1      2        2 
  15 chr15_76792326     AAsi    T    C        0      0        2 
  15 chr15_76792326     AKia    T    C        1      2        2 
  15 chr15_76792326     AOna    T    C      0.5      1        2 
  15 chr15_76792326     ASom    T    C        0      0        2 
  15 chr15_76792326     HCab    T    C        0      0        2 
  15 chr15_76792326     HPrz    T    C        0      0        2 
  15 chr15_76792326     ZBoe    T    C        0      0        2 
  15 chr15_76792326     ZGre    T    C        0      0        2 
  15 chr15_76792326     ZHar    T    C        0      0        2 
  15 chr15_76792326   Sample    T    C        0      0        2 
  15 chr15_76802422     AAsi    C    A        0      0        2 
  15 chr15_76802422     AKia    C    A        1      2        2 
  15 chr15_76802422     AOna    C    A      0.5      1        2 
  15 chr15_76802422     ASom    C    A        0      0        2 
  15 chr15_76802422     HCab    C    A        0      0        2 
  15 chr15_76802422     HPrz    C    A        0      0        2 
  15 chr15_76802422     ZBoe    C    A        0      0        2 
  15 chr15_76802422     ZGre    C    A        0      0        2 
  15 chr15_76802422     ZHar    C    A        0      0        2 
  15 chr15_76802422   Sample    C    A        0      0        2 
  15 chr15_76808915     AAsi    T    C        0      0        2 
  15 chr15_76808915     AKia    T    C        0      0        2 
  15 chr15_76808915     AOna    T    C        0      0        2 
  15 chr15_76808915     ASom    T    C        0      0        2 
  15 chr15_76808915     HCab    T    C        0      0        2 
  15 chr15_76808915     HPrz    T    C        1      2        2 
  15 chr15_76808915     ZBoe    T    C        0      0        2 
  15 chr15_76808915     ZGre    T    C        0      0        2 
  15 chr15_76808915     ZHar    T    C        0      0        2 
  15 chr15_76808915   Sample    T    C        0      0        2 
  15 chr15_76809766     AAsi    G    C        0      0        2 
  15 chr15_76809766     AKia    G    C        0      0        2 
  15 chr15_76809766     AOna    G    C        0      0        2 
  15 chr15_76809766     ASom    G    C        0      0        2 
  15 chr15_76809766     HCab    G    C        0      0        2 
  15 chr15_76809766     HPrz    G    C        1      2        2 
  15 chr15_76809766     ZBoe    G    C        0      0        2 
  15 chr15_76809766     ZGre    G    C        0      0        2 
  15 chr15_76809766     ZHar    G    C        0      0        2 
  15 chr15_76809766   Sample    G    C        0      0        2 
  15 chr15_76809791     AAsi    C    T        0      0        2 
  15 chr15_76809791     AKia    C    T        0      0        2 
  15 chr15_76809791     AOna    C    T        0      0        2 
  15 chr15_76809791     ASom    C    T        0      0        2 
  15 chr15_76809791     HCab    C    T        0      0        2 
  15 chr15_76809791     HPrz    C    T        0      0        2 
  15 chr15_76809791     ZBoe    C    T        1      2        2 
  15 chr15_76809791     ZGre    C    T        0      0        2 
  15 chr15_76809791     ZHar    C    T        0      0        2 
  15 chr15_76809791   Sample    C    T        0      0        2 
  15 chr15_76813179     AAsi    T    C        0      0        2 
  15 chr15_76813179     AKia    T    C        0      0        2 
  15 chr15_76813179     AOna    T    C        0      0        2 
  15 chr15_76813179     ASom    T    C        0      0        2 
  15 chr15_76813179     HCab    T    C        0      0        2 
  15 chr15_76813179     HPrz    T    C        0      0        2 
  15 chr15_76813179     ZBoe    T    C        0      0        2 
  15 chr15_76813179     ZGre    T    C        1      2        2 
  15 chr15_76813179     ZHar    T    C        0      0        2 
  15 chr15_76813179   Sample    T    C        0      0        2 
  15 chr15_76828730     AAsi    A    G        0      0        2 
  15 chr15_76828730     AKia    A    G        0      0        2 
  15 chr15_76828730     AOna    A    G        0      0        2 
  15 chr15_76828730     ASom    A    G        0      0        2 
  15 chr15_76828730     HCab    A    G        0      0        2 
  15 chr15_76828730     HPrz    A    G        0      0        2 
  15 chr15_76828730     ZBoe    A    G        0      0        2 
  15 chr15_76828730     ZGre    A    G      0.5      1        2 
  15 chr15_76828730     ZHar    A    G        0      0        2 
  15 chr15_76828730   Sample    A    G        0      0        2 
  15 chr15_76830588     AAsi    G    A        0      0        2 
  15 chr15_76830588     AKia    G    A        0      0        2 
  15 chr15_76830588     AOna    G    A        0      0        2 
  15 chr15_76830588     ASom    G    A        0      0        2 
  15 chr15_76830588     HCab    G    A        1      2        2 
  15 chr15_76830588     HPrz    G    A      0.5      1        2 
  15 chr15_76830588     ZBoe    G    A        0      0        2 
  15 chr15_76830588     ZGre    G    A        0      0        2 
  15 chr15_76830588     ZHar    G    A        0      0        2 
  15 chr15_76830588   Sample    G    A        0      0        2 
  15 chr15_76831135     AAsi    A    T        0      0        2 
  15 chr15_76831135     AKia    A    T        0      0        2 
  15 chr15_76831135     AOna    A    T        0      0        2 
  15 chr15_76831135     ASom    A    T        0      0        2 
  15 chr15_76831135     HCab    A    T        1      2        2 
  15 chr15_76831135     HPrz    A    T        1      2        2 
  15 chr15_76831135     ZBoe    A    T        0      0        2 
  15 chr15_76831135     ZGre    A    T        0      0        2 
  15 chr15_76831135     ZHar    A    T        0      0        2 
  15 chr15_76831135   Sample    A    T        0      0        2 
  15 chr15_76832147     AAsi    G    C        0      0        2 
  15 chr15_76832147     AKia    G    C        0      0        2 
  15 chr15_76832147     AOna    G    C        0      0        2 
  15 chr15_76832147     ASom    G    C        0      0        2 
  15 chr15_76832147     HCab    G    C        1      2        2 
  15 chr15_76832147     HPrz    G    C      0.5      1        2 
  15 chr15_76832147     ZBoe    G    C        0      0        2 
  15 chr15_76832147     ZGre    G    C        0      0        2 
  15 chr15_76832147     ZHar    G    C        0      0        2 
  15 chr15_76832147   Sample    G    C        0      0        2 
  15 chr15_76833865     AAsi    A    G        0      0        2 
  15 chr15_76833865     AKia    A    G        1      2        2 
  15 chr15_76833865     AOna    A    G        0      0        2 
  15 chr15_76833865     ASom    A    G        0      0        2 
  15 chr15_76833865     HCab    A    G        1      2        2 
  15 chr15_76833865     HPrz    A    G        1      2        2 
  15 chr15_76833865     ZBoe    A    G        0      0        2 
  15 chr15_76833865     ZGre    A    G        0      0        2 
  15 chr15_76833865     ZHar    A    G        0      0        2 
  15 chr15_76833865   Sample    A    G        0      0        2 
  15 chr15_76834991     AAsi    C    T        0      0        2 
  15 chr15_76834991     AKia    C    T        0      0        2 
  15 chr15_76834991     AOna    C    T        0      0        2 
  15 chr15_76834991     ASom    C    T        0      0        2 
  15 chr15_76834991     HCab    C    T        0      0        2 
  15 chr15_76834991     HPrz    C    T        0      0        2 
  15 chr15_76834991     ZBoe    C    T        1      2        2 
  15 chr15_76834991     ZGre    C    T        0      0        2 
  15 chr15_76834991     ZHar    C    T        0      0        2 
  15 chr15_76834991   Sample    C    T        0      0        2 
  15 chr15_76835152     AAsi    T    C        0      0        2 
  15 chr15_76835152     AKia    T    C      0.5      1        2 
  15 chr15_76835152     AOna    T    C        0      0        2 
  15 chr15_76835152     ASom    T    C        0      0        2 
  15 chr15_76835152     HCab    T    C        0      0        2 
  15 chr15_76835152     HPrz    T    C        0      0        2 
  15 chr15_76835152     ZBoe    T    C        0      0        2 
  15 chr15_76835152     ZGre    T    C        0      0        2 
  15 chr15_76835152     ZHar    T    C        0      0        2 
  15 chr15_76835152   Sample    T    C        0      0        2 
  15 chr15_76836938     AAsi    A    C        0      0        2 
  15 chr15_76836938     AKia    A    C        0      0        2 
  15 chr15_76836938     AOna    A    C      0.5      1        2 
  15 chr15_76836938     ASom    A    C        0      0        2 
  15 chr15_76836938     HCab    A    C        0      0        2 
  15 chr15_76836938     HPrz    A    C        0      0        2 
  15 chr15_76836938     ZBoe    A    C        0      0        2 
  15 chr15_76836938     ZGre    A    C        0      0        2 
  15 chr15_76836938     ZHar    A    C        0      0        2 
  15 chr15_76836938   Sample    A    C        0      0        2 
  15 chr15_76837288     AAsi    T    G        0      0        2 
  15 chr15_76837288     AKia    T    G        0      0        2 
  15 chr15_76837288     AOna    T    G        0      0        2 
  15 chr15_76837288     ASom    T    G        0      0        2 
  15 chr15_76837288     HCab    T    G        0      0        2 
  15 chr15_76837288     HPrz    T    G      0.5      1        2 
  15 chr15_76837288     ZBoe    T    G        0      0        2 
  15 chr15_76837288     ZGre    T    G        0      0        2 
  15 chr15_76837288     ZHar    T    G        0      0        2 
  15 chr15_76837288   Sample    T    G        0      0        2 
  15 chr15_76848057     AAsi    T    C        0      0        2 
  15 chr15_76848057     AKia    T    C        0      0        2 
  15 chr15_76848057     AOna    T    C        0      0        2 
  15 chr15_76848057     ASom    T    C        0      0        2 
  15 chr15_76848057     HCab    T    C        1      2        2 
  15 chr15_76848057     HPrz    T    C        1      2        2 
  15 chr15_76848057     ZBoe    T    C        0      0        2 
  15 chr15_76848057     ZGre    T    C        0      0        2 
  15 chr15_76848057     ZHar    T    C        0      0        2 
  15 chr15_76848057   Sample    T    C        0      0        2 
  15 chr15_76850033     AAsi    A    G        0      0        2 
  15 chr15_76850033     AKia    A    G        0      0        2 
  15 chr15_76850033     AOna    A    G        0      0        2 
  15 chr15_76850033     ASom    A    G        0      0        2 
  15 chr15_76850033     HCab    A    G        0      0        2 
  15 chr15_76850033     HPrz    A    G        0      0        2 
  15 chr15_76850033     ZBoe    A    G        1      2        2 
  15 chr15_76850033     ZGre    A    G        0      0        2 
  15 chr15_76850033     ZHar    A    G        0      0        2 
  15 chr15_76850033   Sample    A    G        0      0        2 
  15 chr15_76852354     AAsi    A    C        0      0        2 
  15 chr15_76852354     AKia    A    C        0      0        2 
  15 chr15_76852354     AOna    A    C      0.5      1        2 
  15 chr15_76852354     ASom    A    C        0      0        2 
  15 chr15_76852354     HCab    A    C        0      0        2 
  15 chr15_76852354     HPrz    A    C        0      0        2 
  15 chr15_76852354     ZBoe    A    C        0      0        2 
  15 chr15_76852354     ZGre    A    C        0      0        2 
  15 chr15_76852354     ZHar    A    C        0      0        2 
  15 chr15_76852354   Sample    A    C        0      0        2 
  15 chr15_76854087     AAsi    A    G        0      0        2 
  15 chr15_76854087     AKia    A    G        0      0        2 
  15 chr15_76854087     AOna    A    G        0      0        2 
  15 chr15_76854087     ASom    A    G        0      0        2 
  15 chr15_76854087     HCab    A    G        0      0        2 
  15 chr15_76854087     HPrz    A    G        0      0        2 
  15 chr15_76854087     ZBoe    A    G        0      0        2 
  15 chr15_76854087     ZGre    A    G        1      2        2 
  15 chr15_76854087     ZHar    A    G        0      0        2 
  15 chr15_76854087   Sample    A    G        0      0        2 
  15 chr15_76868268     AAsi    A    G        0      0        2 
  15 chr15_76868268     AKia    A    G      0.5      1        2 
  15 chr15_76868268     AOna    A    G        1      2        2 
  15 chr15_76868268     ASom    A    G        0      0        2 
  15 chr15_76868268     HCab    A    G        0      0        2 
  15 chr15_76868268     HPrz    A    G        0      0        2 
  15 chr15_76868268     ZBoe    A    G        0      0        2 
  15 chr15_76868268     ZGre    A    G        0      0        2 
  15 chr15_76868268     ZHar    A    G        0      0        2 
  15 chr15_76868268   Sample    A    G        0      0        2 
  15 chr15_76872206     AAsi    A    G        0      0        2 
  15 chr15_76872206     AKia    A    G        0      0        2 
  15 chr15_76872206     AOna    A    G        0      0        2 
  15 chr15_76872206     ASom    A    G        0      0        2 
  15 chr15_76872206     HCab    A    G        1      2        2 
  15 chr15_76872206     HPrz    A    G        1      2        2 
  15 chr15_76872206     ZBoe    A    G        0      0        2 
  15 chr15_76872206     ZGre    A    G        0      0        2 
  15 chr15_76872206     ZHar    A    G        0      0        2 
  15 chr15_76872206   Sample    A    G        0      0        2 
  15 chr15_76874375     AAsi    G    T        0      0        2 
  15 chr15_76874375     AKia    G    T        0      0        2 
  15 chr15_76874375     AOna    G    T        0      0        2 
  15 chr15_76874375     ASom    G    T        0      0        2 
  15 chr15_76874375     HCab    G    T        0      0        2 
  15 chr15_76874375     HPrz    G    T        0      0        2 
  15 chr15_76874375     ZBoe    G    T        0      0        2 
  15 chr15_76874375     ZGre    G    T        1      2        2 
  15 chr15_76874375     ZHar    G    T        0      0        2 
  15 chr15_76874375   Sample    G    T        0      0        2 
  15 chr15_76877314     AAsi    G    A        0      0        2 
  15 chr15_76877314     AKia    G    A        1      2        2 
  15 chr15_76877314     AOna    G    A        0      0        2 
  15 chr15_76877314     ASom    G    A        0      0        2 
  15 chr15_76877314     HCab    G    A        0      0        2 
  15 chr15_76877314     HPrz    G    A        0      0        2 
  15 chr15_76877314     ZBoe    G    A        0      0        2 
  15 chr15_76877314     ZGre    G    A        0      0        2 
  15 chr15_76877314     ZHar    G    A        0      0        2 
  15 chr15_76877314   Sample    G    A        0      0        2 
  15 chr15_76888132     AAsi    C    T        0      0        2 
  15 chr15_76888132     AKia    C    T        0      0        2 
  15 chr15_76888132     AOna    C    T        0      0        2 
  15 chr15_76888132     ASom    C    T        0      0        2 
  15 chr15_76888132     HCab    C    T        1      2        2 
  15 chr15_76888132     HPrz    C    T        1      2        2 
  15 chr15_76888132     ZBoe    C    T        0      0        2 
  15 chr15_76888132     ZGre    C    T        0      0        2 
  15 chr15_76888132     ZHar    C    T        0      0        2 
  15 chr15_76888132   Sample    C    T        0      0        2 
  15 chr15_76892636     AAsi    C    T        0      0        2 
  15 chr15_76892636     AKia    C    T        0      0        2 
  15 chr15_76892636     AOna    C    T        0      0        2 
  15 chr15_76892636     ASom    C    T        0      0        2 
  15 chr15_76892636     HCab    C    T        1      2        2 
  15 chr15_76892636     HPrz    C    T        1      2        2 
  15 chr15_76892636     ZBoe    C    T        0      0        2 
  15 chr15_76892636     ZGre    C    T        0      0        2 
  15 chr15_76892636     ZHar    C    T        0      0        2 
  15 chr15_76892636   Sample    C    T        0      0        2 
  15 chr15_76894449     AAsi    T    C        0      0        2 
  15 chr15_76894449     AKia    T    C        0      0        2 
  15 chr15_76894449     AOna    T    C        0      0        2 
  15 chr15_76894449     ASom    T    C        0      0        2 
  15 chr15_76894449     HCab    T    C        0      0        2 
  15 chr15_76894449     HPrz    T    C        0      0        2 
  15 chr15_76894449     ZBoe    T    C      0.5      1        2 
  15 chr15_76894449     ZGre    T    C        0      0        2 
  15 chr15_76894449     ZHar    T    C        0      0        2 
  15 chr15_76894449   Sample    T    C        0      0        2 
  15 chr15_76894577     AAsi    A    G        0      0        2 
  15 chr15_76894577     AKia    A    G        0      0        2 
  15 chr15_76894577     AOna    A    G        0      0        2 
  15 chr15_76894577     ASom    A    G        0      0        2 
  15 chr15_76894577     HCab    A    G        0      0        2 
  15 chr15_76894577     HPrz    A    G      0.5      1        2 
  15 chr15_76894577     ZBoe    A    G        0      0        2 
  15 chr15_76894577     ZGre    A    G        0      0        2 
  15 chr15_76894577     ZHar    A    G        0      0        2 
  15 chr15_76894577   Sample    A    G        0      0        2 
  15 chr15_76897816     AAsi    C    T        0      0        2 
  15 chr15_76897816     AKia    C    T        1      2        2 
  15 chr15_76897816     AOna    C    T      0.5      1        2 
  15 chr15_76897816     ASom    C    T        0      0        2 
  15 chr15_76897816     HCab    C    T        0      0        2 
  15 chr15_76897816     HPrz    C    T        0      0        2 
  15 chr15_76897816     ZBoe    C    T        0      0        2 
  15 chr15_76897816     ZGre    C    T        0      0        2 
  15 chr15_76897816     ZHar    C    T        0      0        2 
  15 chr15_76897816   Sample    C    T        0      0        2 
  15 chr15_76898430     AAsi    T    C      0.5      1        2 
  15 chr15_76898430     AKia    T    C        0      0        2 
  15 chr15_76898430     AOna    T    C        0      0        2 
  15 chr15_76898430     ASom    T    C        0      0        2 
  15 chr15_76898430     HCab    T    C        0      0        2 
  15 chr15_76898430     HPrz    T    C        0      0        2 
  15 chr15_76898430     ZBoe    T    C        0      0        2 
  15 chr15_76898430     ZGre    T    C        0      0        2 
  15 chr15_76898430     ZHar    T    C        0      0        2 
  15 chr15_76898430   Sample    T    C        1      2        2 
  15 chr15_76902058     AAsi    T    C        0      0        2 
  15 chr15_76902058     AKia    T    C        0      0        2 
  15 chr15_76902058     AOna    T    C        0      0        2 
  15 chr15_76902058     ASom    T    C        0      0        2 
  15 chr15_76902058     HCab    T    C        0      0        2 
  15 chr15_76902058     HPrz    T    C        0      0        2 
  15 chr15_76902058     ZBoe    T    C      0.5      1        2 
  15 chr15_76902058     ZGre    T    C        0      0        2 
  15 chr15_76902058     ZHar    T    C        0      0        2 
  15 chr15_76902058   Sample    T    C        0      0        2 
  15 chr15_76902884     AAsi    G    C        0      0        2 
  15 chr15_76902884     AKia    G    C        0      0        2 
  15 chr15_76902884     AOna    G    C        0      0        2 
  15 chr15_76902884     ASom    G    C        0      0        2 
  15 chr15_76902884     HCab    G    C        1      2        2 
  15 chr15_76902884     HPrz    G    C        1      2        2 
  15 chr15_76902884     ZBoe    G    C        0      0        2 
  15 chr15_76902884     ZGre    G    C        0      0        2 
  15 chr15_76902884     ZHar    G    C        0      0        2 
  15 chr15_76902884   Sample    G    C        0      0        2 
  15 chr15_76903209     AAsi    G    T        0      0        2 
  15 chr15_76903209     AKia    G    T        0      0        2 
  15 chr15_76903209     AOna    G    T        0      0        2 
  15 chr15_76903209     ASom    G    T        0      0        2 
  15 chr15_76903209     HCab    G    T        0      0        2 
  15 chr15_76903209     HPrz    G    T        0      0        2 
  15 chr15_76903209     ZBoe    G    T      0.5      1        2 
  15 chr15_76903209     ZGre    G    T        0      0        2 
  15 chr15_76903209     ZHar    G    T        0      0        2 
  15 chr15_76903209   Sample    G    T        0      0        2 
  15 chr15_76907554     AAsi    T    C        1      2        2 
  15 chr15_76907554     AKia    T    C        0      0        2 
  15 chr15_76907554     AOna    T    C        0      0        2 
  15 chr15_76907554     ASom    T    C        1      2        2 
  15 chr15_76907554     HCab    T    C        0      0        2 
  15 chr15_76907554     HPrz    T    C        0      0        2 
  15 chr15_76907554     ZBoe    T    C        0      0        2 
  15 chr15_76907554     ZGre    T    C        0      0        2 
  15 chr15_76907554     ZHar    T    C        0      0        2 
  15 chr15_76907554   Sample    T    C        1      2        2 
  15 chr15_76907820     AAsi    T    C        0      0        2 
  15 chr15_76907820     AKia    T    C        0      0        2 
  15 chr15_76907820     AOna    T    C        0      0        2 
  15 chr15_76907820     ASom    T    C        0      0        2 
  15 chr15_76907820     HCab    T    C        0      0        2 
  15 chr15_76907820     HPrz    T    C        0      0        2 
  15 chr15_76907820     ZBoe    T    C        0      0        2 
  15 chr15_76907820     ZGre    T    C        0      0        2 
  15 chr15_76907820     ZHar    T    C      0.5      1        2 
  15 chr15_76907820   Sample    T    C        0      0        2 
  15 chr15_76910346     AAsi    G    C        0      0        2 
  15 chr15_76910346     AKia    G    C        0      0        2 
  15 chr15_76910346     AOna    G    C        0      0        2 
  15 chr15_76910346     ASom    G    C        0      0        2 
  15 chr15_76910346     HCab    G    C        0      0        2 
  15 chr15_76910346     HPrz    G    C        0      0        2 
  15 chr15_76910346     ZBoe    G    C        1      2        2 
  15 chr15_76910346     ZGre    G    C        1      2        2 
  15 chr15_76910346     ZHar    G    C        1      2        2 
  15 chr15_76910346   Sample    G    C        0      0        2 
  15 chr15_76912119     AAsi    C    T        0      0        2 
  15 chr15_76912119     AKia    C    T        0      0        2 
  15 chr15_76912119     AOna    C    T        0      0        2 
  15 chr15_76912119     ASom    C    T        0      0        2 
  15 chr15_76912119     HCab    C    T        0      0        2 
  15 chr15_76912119     HPrz    C    T        0      0        2 
  15 chr15_76912119     ZBoe    C    T        0      0        2 
  15 chr15_76912119     ZGre    C    T      0.5      1        2 
  15 chr15_76912119     ZHar    C    T        0      0        2 
  15 chr15_76912119   Sample    C    T        0      0        2 
  15 chr15_76915130     AAsi    C    G        0      0        2 
  15 chr15_76915130     AKia    C    G        0      0        2 
  15 chr15_76915130     AOna    C    G        0      0        2 
  15 chr15_76915130     ASom    C    G        0      0        2 
  15 chr15_76915130     HCab    C    G        1      2        2 
  15 chr15_76915130     HPrz    C    G        1      2        2 
  15 chr15_76915130     ZBoe    C    G        0      0        2 
  15 chr15_76915130     ZGre    C    G        0      0        2 
  15 chr15_76915130     ZHar    C    G        0      0        2 
  15 chr15_76915130   Sample    C    G        0      0        2 
  15 chr15_76917551     AAsi    T    C        0      0        2 
  15 chr15_76917551     AKia    T    C        0      0        2 
  15 chr15_76917551     AOna    T    C        0      0        2 
  15 chr15_76917551     ASom    T    C        0      0        2 
  15 chr15_76917551     HCab    T    C        0      0        2 
  15 chr15_76917551     HPrz    T    C        0      0        2 
  15 chr15_76917551     ZBoe    T    C        0      0        2 
  15 chr15_76917551     ZGre    T    C      0.5      1        2 
  15 chr15_76917551     ZHar    T    C        0      0        2 
  15 chr15_76917551   Sample    T    C        0      0        2 
  15 chr15_76920524     AAsi    A    G        0      0        2 
  15 chr15_76920524     AKia    A    G        0      0        2 
  15 chr15_76920524     AOna    A    G        0      0        2 
  15 chr15_76920524     ASom    A    G        0      0        2 
  15 chr15_76920524     HCab    A    G        0      0        2 
  15 chr15_76920524     HPrz    A    G        0      0        2 
  15 chr15_76920524     ZBoe    A    G        1      2        2 
  15 chr15_76920524     ZGre    A    G        0      0        2 
  15 chr15_76920524     ZHar    A    G        0      0        2 
  15 chr15_76920524   Sample    A    G        0      0        2 
  15 chr15_76927788     AAsi    A    G        0      0        2 
  15 chr15_76927788     AKia    A    G      0.5      1        2 
  15 chr15_76927788     AOna    A    G        0      0        2 
  15 chr15_76927788     ASom    A    G        0      0        2 
  15 chr15_76927788     HCab    A    G        0      0        2 
  15 chr15_76927788     HPrz    A    G        0      0        2 
  15 chr15_76927788     ZBoe    A    G        0      0        2 
  15 chr15_76927788     ZGre    A    G        0      0        2 
  15 chr15_76927788     ZHar    A    G        0      0        2 
  15 chr15_76927788   Sample    A    G        0      0        2 
  15 chr15_76931648     AAsi    C    G        0      0        2 
  15 chr15_76931648     AKia    C    G        0      0        2 
  15 chr15_76931648     AOna    C    G      0.5      1        2 
  15 chr15_76931648     ASom    C    G        0      0        2 
  15 chr15_76931648     HCab    C    G        0      0        2 
  15 chr15_76931648     HPrz    C    G        0      0        2 
  15 chr15_76931648     ZBoe    C    G        0      0        2 
  15 chr15_76931648     ZGre    C    G        0      0        2 
  15 chr15_76931648     ZHar    C    G        0      0        2 
  15 chr15_76931648   Sample    C    G        0      0        2 
  15 chr15_76937101     AAsi    A    C        0      0        2 
  15 chr15_76937101     AKia    A    C        0      0        2 
  15 chr15_76937101     AOna    A    C        0      0        2 
  15 chr15_76937101     ASom    A    C        0      0        2 
  15 chr15_76937101     HCab    A    C        0      0        2 
  15 chr15_76937101     HPrz    A    C        0      0        2 
  15 chr15_76937101     ZBoe    A    C      0.5      1        2 
  15 chr15_76937101     ZGre    A    C        0      0        2 
  15 chr15_76937101     ZHar    A    C        0      0        2 
  15 chr15_76937101   Sample    A    C        0      0        2 
  15 chr15_76937712     AAsi    A    G        0      0        2 
  15 chr15_76937712     AKia    A    G        0      0        2 
  15 chr15_76937712     AOna    A    G        0      0        2 
  15 chr15_76937712     ASom    A    G        0      0        2 
  15 chr15_76937712     HCab    A    G        0      0        2 
  15 chr15_76937712     HPrz    A    G        0      0        2 
  15 chr15_76937712     ZBoe    A    G        0      0        2 
  15 chr15_76937712     ZGre    A    G      0.5      1        2 
  15 chr15_76937712     ZHar    A    G        0      0        2 
  15 chr15_76937712   Sample    A    G        0      0        2 
  15 chr15_76942661     AAsi    A    G        0      0        2 
  15 chr15_76942661     AKia    A    G        0      0        2 
  15 chr15_76942661     AOna    A    G        0      0        2 
  15 chr15_76942661     ASom    A    G        0      0        2 
  15 chr15_76942661     HCab    A    G        1      2        2 
  15 chr15_76942661     HPrz    A    G        1      2        2 
  15 chr15_76942661     ZBoe    A    G        0      0        2 
  15 chr15_76942661     ZGre    A    G        0      0        2 
  15 chr15_76942661     ZHar    A    G        0      0        2 
  15 chr15_76942661   Sample    A    G        0      0        2 
  15 chr15_76945830     AAsi    T    C        0      0        2 
  15 chr15_76945830     AKia    T    C        0      0        2 
  15 chr15_76945830     AOna    T    C        0      0        2 
  15 chr15_76945830     ASom    T    C        0      0        2 
  15 chr15_76945830     HCab    T    C        1      2        2 
  15 chr15_76945830     HPrz    T    C        1      2        2 
  15 chr15_76945830     ZBoe    T    C        0      0        2 
  15 chr15_76945830     ZGre    T    C        0      0        2 
  15 chr15_76945830     ZHar    T    C        0      0        2 
  15 chr15_76945830   Sample    T    C        0      0        2 
  15 chr15_76948600     AAsi    C    G        0      0        2 
  15 chr15_76948600     AKia    C    G        0      0        2 
  15 chr15_76948600     AOna    C    G        0      0        2 
  15 chr15_76948600     ASom    C    G        0      0        2 
  15 chr15_76948600     HCab    C    G        0      0        2 
  15 chr15_76948600     HPrz    C    G        0      0        2 
  15 chr15_76948600     ZBoe    C    G        0      0        2 
  15 chr15_76948600     ZGre    C    G        0      0        2 
  15 chr15_76948600     ZHar    C    G        1      2        2 
  15 chr15_76948600   Sample    C    G        0      0        2 
  15 chr15_76951954     AAsi    A    G        0      0        2 
  15 chr15_76951954     AKia    A    G        0      0        2 
  15 chr15_76951954     AOna    A    G        0      0        2 
  15 chr15_76951954     ASom    A    G        0      0        2 
  15 chr15_76951954     HCab    A    G        0      0        2 
  15 chr15_76951954     HPrz    A    G        0      0        2 
  15 chr15_76951954     ZBoe    A    G      0.5      1        2 
  15 chr15_76951954     ZGre    A    G        0      0        2 
  15 chr15_76951954     ZHar    A    G        0      0        2 
  15 chr15_76951954   Sample    A    G        0      0        2 
  15 chr15_76956529     AAsi    A    G        0      0        2 
  15 chr15_76956529     AKia    A    G        0      0        2 
  15 chr15_76956529     AOna    A    G        0      0        2 
  15 chr15_76956529     ASom    A    G        0      0        2 
  15 chr15_76956529     HCab    A    G        1      2        2 
  15 chr15_76956529     HPrz    A    G        1      2        2 
  15 chr15_76956529     ZBoe    A    G        0      0        2 
  15 chr15_76956529     ZGre    A    G        0      0        2 
  15 chr15_76956529     ZHar    A    G        0      0        2 
  15 chr15_76956529   Sample    A    G        0      0        2 
  15 chr15_76968441     AAsi    C    T        0      0        2 
  15 chr15_76968441     AKia    C    T        0      0        2 
  15 chr15_76968441     AOna    C    T        0      0        2 
  15 chr15_76968441     ASom    C    T        0      0        2 
  15 chr15_76968441     HCab    C    T        1      2        2 
  15 chr15_76968441     HPrz    C    T        1      2        2 
  15 chr15_76968441     ZBoe    C    T        0      0        2 
  15 chr15_76968441     ZGre    C    T        0      0        2 
  15 chr15_76968441     ZHar    C    T        0      0        2 
  15 chr15_76968441   Sample    C    T        0      0        2 
  15 chr15_76988569     AAsi    A    C        0      0        2 
  15 chr15_76988569     AKia    A    C        0      0        2 
  15 chr15_76988569     AOna    A    C      0.5      1        2 
  15 chr15_76988569     ASom    A    C        0      0        2 
  15 chr15_76988569     HCab    A    C        0      0        2 
  15 chr15_76988569     HPrz    A    C        0      0        2 
  15 chr15_76988569     ZBoe    A    C        0      0        2 
  15 chr15_76988569     ZGre    A    C        0      0        2 
  15 chr15_76988569     ZHar    A    C        0      0        2 
  15 chr15_76988569   Sample    A    C        0      0        2 
  15 chr15_76989513     AAsi    T    C        0      0        2 
  15 chr15_76989513     AKia    T    C        0      0        2 
  15 chr15_76989513     AOna    T    C        0      0        2 
  15 chr15_76989513     ASom    T    C        0      0        2 
  15 chr15_76989513     HCab    T    C        0      0        2 
  15 chr15_76989513     HPrz    T    C        0      0        2 
  15 chr15_76989513     ZBoe    T    C        0      0        2 
  15 chr15_76989513     ZGre    T    C        0      0        2 
  15 chr15_76989513     ZHar    T    C      0.5      1        2 
  15 chr15_76989513   Sample    T    C        0      0        2 
  15 chr15_77004798     AAsi    G    C        0      0        2 
  15 chr15_77004798     AKia    G    C        1      2        2 
  15 chr15_77004798     AOna    G    C        0      0        2 
  15 chr15_77004798     ASom    G    C        0      0        2 
  15 chr15_77004798     HCab    G    C        0      0        2 
  15 chr15_77004798     HPrz    G    C        0      0        2 
  15 chr15_77004798     ZBoe    G    C        0      0        2 
  15 chr15_77004798     ZGre    G    C        0      0        2 
  15 chr15_77004798     ZHar    G    C        0      0        2 
  15 chr15_77004798   Sample    G    C        0      0        2 
  15 chr15_77013216     AAsi    A    G        0      0        2 
  15 chr15_77013216     AKia    A    G        0      0        2 
  15 chr15_77013216     AOna    A    G        0      0        2 
  15 chr15_77013216     ASom    A    G        0      0        2 
  15 chr15_77013216     HCab    A    G        0      0        2 
  15 chr15_77013216     HPrz    A    G        0      0        2 
  15 chr15_77013216     ZBoe    A    G        0      0        2 
  15 chr15_77013216     ZGre    A    G        0      0        2 
  15 chr15_77013216     ZHar    A    G        1      2        2 
  15 chr15_77013216   Sample    A    G        0      0        2 
  15 chr15_77015372     AAsi    A    T        0      0        2 
  15 chr15_77015372     AKia    A    T        0      0        2 
  15 chr15_77015372     AOna    A    T        0      0        2 
  15 chr15_77015372     ASom    A    T        0      0        2 
  15 chr15_77015372     HCab    A    T        0      0        2 
  15 chr15_77015372     HPrz    A    T        0      0        2 
  15 chr15_77015372     ZBoe    A    T        0      0        2 
  15 chr15_77015372     ZGre    A    T      0.5      1        2 
  15 chr15_77015372     ZHar    A    T        0      0        2 
  15 chr15_77015372   Sample    A    T        0      0        2 
  15 chr15_77016136     AAsi    A    G        0      0        2 
  15 chr15_77016136     AKia    A    G        0      0        2 
  15 chr15_77016136     AOna    A    G        0      0        2 
  15 chr15_77016136     ASom    A    G        0      0        2 
  15 chr15_77016136     HCab    A    G        0      0        2 
  15 chr15_77016136     HPrz    A    G        0      0        2 
  15 chr15_77016136     ZBoe    A    G        0      0        2 
  15 chr15_77016136     ZGre    A    G        0      0        2 
  15 chr15_77016136     ZHar    A    G        1      2        2 
  15 chr15_77016136   Sample    A    G        0      0        2 
  15 chr15_77020840     AAsi    A    G        1      2        2 
  15 chr15_77020840     AKia    A    G        0      0        2 
  15 chr15_77020840     AOna    A    G        0      0        2 
  15 chr15_77020840     ASom    A    G        1      2        2 
  15 chr15_77020840     HCab    A    G        0      0        2 
  15 chr15_77020840     HPrz    A    G        0      0        2 
  15 chr15_77020840     ZBoe    A    G        0      0        2 
  15 chr15_77020840     ZGre    A    G        0      0        2 
  15 chr15_77020840     ZHar    A    G        0      0        2 
  15 chr15_77020840   Sample    A    G        1      2        2 
  15 chr15_77022460     AAsi    C    G        0      0        2 
  15 chr15_77022460     AKia    C    G        0      0        2 
  15 chr15_77022460     AOna    C    G        1      2        2 
  15 chr15_77022460     ASom    C    G        0      0        2 
  15 chr15_77022460     HCab    C    G        0      0        2 
  15 chr15_77022460     HPrz    C    G        0      0        2 
  15 chr15_77022460     ZBoe    C    G        0      0        2 
  15 chr15_77022460     ZGre    C    G        0      0        2 
  15 chr15_77022460     ZHar    C    G        0      0        2 
  15 chr15_77022460   Sample    C    G        0      0        2 
  15 chr15_77029368     AAsi    C    T        0      0        2 
  15 chr15_77029368     AKia    C    T        0      0        2 
  15 chr15_77029368     AOna    C    T        0      0        2 
  15 chr15_77029368     ASom    C    T        0      0        2 
  15 chr15_77029368     HCab    C    T        0      0        2 
  15 chr15_77029368     HPrz    C    T        0      0        2 
  15 chr15_77029368     ZBoe    C    T        0      0        2 
  15 chr15_77029368     ZGre    C    T      0.5      1        2 
  15 chr15_77029368     ZHar    C    T        0      0        2 
  15 chr15_77029368   Sample    C    T        0      0        2 
  15 chr15_77035340     AAsi    A    G        0      0        2 
  15 chr15_77035340     AKia    A    G        0      0        2 
  15 chr15_77035340     AOna    A    G      0.5      1        2 
  15 chr15_77035340     ASom    A    G        0      0        2 
  15 chr15_77035340     HCab    A    G        0      0        2 
  15 chr15_77035340     HPrz    A    G        0      0        2 
  15 chr15_77035340     ZBoe    A    G        0      0        2 
  15 chr15_77035340     ZGre    A    G        0      0        2 
  15 chr15_77035340     ZHar    A    G        0      0        2 
  15 chr15_77035340   Sample    A    G        0      0        2 
  15 chr15_77041595     AAsi    C    T        1      2        2 
  15 chr15_77041595     AKia    C    T        0      0        2 
  15 chr15_77041595     AOna    C    T        0      0        2 
  15 chr15_77041595     ASom    C    T        0      0        2 
  15 chr15_77041595     HCab    C    T        0      0        2 
  15 chr15_77041595     HPrz    C    T        0      0        2 
  15 chr15_77041595     ZBoe    C    T        0      0        2 
  15 chr15_77041595     ZGre    C    T        0      0        2 
  15 chr15_77041595     ZHar    C    T        0      0        2 
  15 chr15_77041595   Sample    C    T        1      2        2 
  15 chr15_77050082     AAsi    A    C        0      0        2 
  15 chr15_77050082     AKia    A    C        0      0        2 
  15 chr15_77050082     AOna    A    C        0      0        2 
  15 chr15_77050082     ASom    A    C        0      0        2 
  15 chr15_77050082     HCab    A    C        0      0        2 
  15 chr15_77050082     HPrz    A    C        0      0        2 
  15 chr15_77050082     ZBoe    A    C      0.5      1        2 
  15 chr15_77050082     ZGre    A    C        0      0        2 
  15 chr15_77050082     ZHar    A    C        0      0        2 
  15 chr15_77050082   Sample    A    C        0      0        2 
  15 chr15_77068260     AAsi    C    T        0      0        2 
  15 chr15_77068260     AKia    C    T        1      2        2 
  15 chr15_77068260     AOna    C    T      0.5      1        2 
  15 chr15_77068260     ASom    C    T        0      0        2 
  15 chr15_77068260     HCab    C    T        0      0        2 
  15 chr15_77068260     HPrz    C    T        0      0        2 
  15 chr15_77068260     ZBoe    C    T        0      0        2 
  15 chr15_77068260     ZGre    C    T        0      0        2 
  15 chr15_77068260     ZHar    C    T        0      0        2 
  15 chr15_77068260   Sample    C    T        0      0        2 
  15 chr15_77077330     AAsi    G    A        0      0        2 
  15 chr15_77077330     AKia    G    A        0      0        2 
  15 chr15_77077330     AOna    G    A        0      0        2 
  15 chr15_77077330     ASom    G    A        0      0        2 
  15 chr15_77077330     HCab    G    A        0      0        2 
  15 chr15_77077330     HPrz    G    A        0      0        2 
  15 chr15_77077330     ZBoe    G    A        0      0        2 
  15 chr15_77077330     ZGre    G    A      0.5      1        2 
  15 chr15_77077330     ZHar    G    A        0      0        2 
  15 chr15_77077330   Sample    G    A        0      0        2 
  15 chr15_77083083     AAsi    A    G        0      0        2 
  15 chr15_77083083     AKia    A    G        0      0        2 
  15 chr15_77083083     AOna    A    G        0      0        2 
  15 chr15_77083083     ASom    A    G        0      0        2 
  15 chr15_77083083     HCab    A    G        1      2        2 
  15 chr15_77083083     HPrz    A    G        1      2        2 
  15 chr15_77083083     ZBoe    A    G        0      0        2 
  15 chr15_77083083     ZGre    A    G        0      0        2 
  15 chr15_77083083     ZHar    A    G        0      0        2 
  15 chr15_77083083   Sample    A    G        0      0        2 
  15 chr15_77083541     AAsi    G    T        0      0        2 
  15 chr15_77083541     AKia    G    T        0      0        2 
  15 chr15_77083541     AOna    G    T        0      0        2 
  15 chr15_77083541     ASom    G    T        0      0        2 
  15 chr15_77083541     HCab    G    T        1      2        2 
  15 chr15_77083541     HPrz    G    T        1      2        2 
  15 chr15_77083541     ZBoe    G    T        0      0        2 
  15 chr15_77083541     ZGre    G    T        0      0        2 
  15 chr15_77083541     ZHar    G    T        0      0        2 
  15 chr15_77083541   Sample    G    T        0      0        2 
  15 chr15_77101797     AAsi    C    T        0      0        2 
  15 chr15_77101797     AKia    C    T        0      0        2 
  15 chr15_77101797     AOna    C    T        0      0        2 
  15 chr15_77101797     ASom    C    T        0      0        2 
  15 chr15_77101797     HCab    C    T        0      0        2 
  15 chr15_77101797     HPrz    C    T        0      0        2 
  15 chr15_77101797     ZBoe    C    T        0      0        2 
  15 chr15_77101797     ZGre    C    T      0.5      1        2 
  15 chr15_77101797     ZHar    C    T        0      0        2 
  15 chr15_77101797   Sample    C    T        0      0        2 
  15 chr15_77103807     AAsi    A    G        0      0        2 
  15 chr15_77103807     AKia    A    G        0      0        2 
  15 chr15_77103807     AOna    A    G      0.5      1        2 
  15 chr15_77103807     ASom    A    G        0      0        2 
  15 chr15_77103807     HCab    A    G        0      0        2 
  15 chr15_77103807     HPrz    A    G        0      0        2 
  15 chr15_77103807     ZBoe    A    G        0      0        2 
  15 chr15_77103807     ZGre    A    G        0      0        2 
  15 chr15_77103807     ZHar    A    G        0      0        2 
  15 chr15_77103807   Sample    A    G        0      0        2 
  15 chr15_77104060     AAsi    G    A        0      0        2 
  15 chr15_77104060     AKia    G    A        0      0        2 
  15 chr15_77104060     AOna    G    A        0      0        2 
  15 chr15_77104060     ASom    G    A        0      0        2 
  15 chr15_77104060     HCab    G    A        0      0        2 
  15 chr15_77104060     HPrz    G    A        0      0        2 
  15 chr15_77104060     ZBoe    G    A        0      0        2 
  15 chr15_77104060     ZGre    G    A        0      0        2 
  15 chr15_77104060     ZHar    G    A        1      2        2 
  15 chr15_77104060   Sample    G    A        0      0        2 
  15 chr15_77111464     AAsi    G    A        0      0        2 
  15 chr15_77111464     AKia    G    A        0      0        2 
  15 chr15_77111464     AOna    G    A        0      0        2 
  15 chr15_77111464     ASom    G    A        0      0        2 
  15 chr15_77111464     HCab    G    A        0      0        2 
  15 chr15_77111464     HPrz    G    A        0      0        2 
  15 chr15_77111464     ZBoe    G    A        0      0        2 
  15 chr15_77111464     ZGre    G    A      0.5      1        2 
  15 chr15_77111464     ZHar    G    A        0      0        2 
  15 chr15_77111464   Sample    G    A        0      0        2 
  15 chr15_77112450     AAsi    C    A        0      0        2 
  15 chr15_77112450     AKia    C    A        1      2        2 
  15 chr15_77112450     AOna    C    A      0.5      1        2 
  15 chr15_77112450     ASom    C    A        0      0        2 
  15 chr15_77112450     HCab    C    A        0      0        2 
  15 chr15_77112450     HPrz    C    A        0      0        2 
  15 chr15_77112450     ZBoe    C    A        0      0        2 
  15 chr15_77112450     ZGre    C    A        0      0        2 
  15 chr15_77112450     ZHar    C    A        0      0        2 
  15 chr15_77112450   Sample    C    A        0      0        2 
  15 chr15_77120165     AAsi    T    G        0      0        2 
  15 chr15_77120165     AKia    T    G        1      2        2 
  15 chr15_77120165     AOna    T    G      0.5      1        2 
  15 chr15_77120165     ASom    T    G        0      0        2 
  15 chr15_77120165     HCab    T    G        0      0        2 
  15 chr15_77120165     HPrz    T    G        0      0        2 
  15 chr15_77120165     ZBoe    T    G        0      0        2 
  15 chr15_77120165     ZGre    T    G        0      0        2 
  15 chr15_77120165     ZHar    T    G        0      0        2 
  15 chr15_77120165   Sample    T    G        0      0        2 
  15 chr15_77127976     AAsi    A    G        0      0        2 
  15 chr15_77127976     AKia    A    G        0      0        2 
  15 chr15_77127976     AOna    A    G        0      0        2 
  15 chr15_77127976     ASom    A    G        0      0        2 
  15 chr15_77127976     HCab    A    G        1      2        2 
  15 chr15_77127976     HPrz    A    G        1      2        2 
  15 chr15_77127976     ZBoe    A    G        0      0        2 
  15 chr15_77127976     ZGre    A    G        0      0        2 
  15 chr15_77127976     ZHar    A    G        0      0        2 
  15 chr15_77127976   Sample    A    G        0      0        2 
  15 chr15_77134263     AAsi    A    G        0      0        2 
  15 chr15_77134263     AKia    A    G        0      0        2 
  15 chr15_77134263     AOna    A    G        0      0        2 
  15 chr15_77134263     ASom    A    G        0      0        2 
  15 chr15_77134263     HCab    A    G        0      0        2 
  15 chr15_77134263     HPrz    A    G        0      0        2 
  15 chr15_77134263     ZBoe    A    G        0      0        2 
  15 chr15_77134263     ZGre    A    G        0      0        2 
  15 chr15_77134263     ZHar    A    G      0.5      1        2 
  15 chr15_77134263   Sample    A    G        0      0        2 
  15 chr15_77137291     AAsi    A    T        0      0        2 
  15 chr15_77137291     AKia    A    T        0      0        2 
  15 chr15_77137291     AOna    A    T        0      0        2 
  15 chr15_77137291     ASom    A    T        0      0        2 
  15 chr15_77137291     HCab    A    T        1      2        2 
  15 chr15_77137291     HPrz    A    T        1      2        2 
  15 chr15_77137291     ZBoe    A    T        0      0        2 
  15 chr15_77137291     ZGre    A    T        0      0        2 
  15 chr15_77137291     ZHar    A    T        0      0        2 
  15 chr15_77137291   Sample    A    T        0      0        2 
  15 chr15_77144685     AAsi    G    T        0      0        2 
  15 chr15_77144685     AKia    G    T        0      0        2 
  15 chr15_77144685     AOna    G    T        0      0        2 
  15 chr15_77144685     ASom    G    T        0      0        2 
  15 chr15_77144685     HCab    G    T        0      0        2 
  15 chr15_77144685     HPrz    G    T        0      0        2 
  15 chr15_77144685     ZBoe    G    T      0.5      1        2 
  15 chr15_77144685     ZGre    G    T        0      0        2 
  15 chr15_77144685     ZHar    G    T        0      0        2 
  15 chr15_77144685   Sample    G    T        0      0        2 
  15 chr15_77148181     AAsi    A    C        0      0        2 
  15 chr15_77148181     AKia    A    C        0      0        2 
  15 chr15_77148181     AOna    A    C        0      0        2 
  15 chr15_77148181     ASom    A    C        0      0        2 
  15 chr15_77148181     HCab    A    C        0      0        2 
  15 chr15_77148181     HPrz    A    C        0      0        2 
  15 chr15_77148181     ZBoe    A    C      0.5      1        2 
  15 chr15_77148181     ZGre    A    C        0      0        2 
  15 chr15_77148181     ZHar    A    C        0      0        2 
  15 chr15_77148181   Sample    A    C        0      0        2 
  15 chr15_77149434     AAsi    G    A        0      0        2 
  15 chr15_77149434     AKia    G    A        1      2        2 
  15 chr15_77149434     AOna    G    A        0      0        2 
  15 chr15_77149434     ASom    G    A        0      0        2 
  15 chr15_77149434     HCab    G    A        0      0        2 
  15 chr15_77149434     HPrz    G    A        0      0        2 
  15 chr15_77149434     ZBoe    G    A        0      0        2 
  15 chr15_77149434     ZGre    G    A        0      0        2 
  15 chr15_77149434     ZHar    G    A        0      0        2 
  15 chr15_77149434   Sample    G    A        0      0        2 
  15 chr15_77153619     AAsi    T    A        0      0        2 
  15 chr15_77153619     AKia    T    A        0      0        2 
  15 chr15_77153619     AOna    T    A        0      0        2 
  15 chr15_77153619     ASom    T    A        0      0        2 
  15 chr15_77153619     HCab    T    A        1      2        2 
  15 chr15_77153619     HPrz    T    A        1      2        2 
  15 chr15_77153619     ZBoe    T    A        0      0        2 
  15 chr15_77153619     ZGre    T    A        0      0        2 
  15 chr15_77153619     ZHar    T    A        0      0        2 
  15 chr15_77153619   Sample    T    A        0      0        2 
  15 chr15_77161530     AAsi    T    C        0      0        2 
  15 chr15_77161530     AKia    T    C        0      0        2 
  15 chr15_77161530     AOna    T    C        0      0        2 
  15 chr15_77161530     ASom    T    C        0      0        2 
  15 chr15_77161530     HCab    T    C        0      0        2 
  15 chr15_77161530     HPrz    T    C        0      0        2 
  15 chr15_77161530     ZBoe    T    C        0      0        2 
  15 chr15_77161530     ZGre    T    C        0      0        2 
  15 chr15_77161530     ZHar    T    C        1      2        2 
  15 chr15_77161530   Sample    T    C        0      0        2 
  15 chr15_77174662     AAsi    T    C        0      0        2 
  15 chr15_77174662     AKia    T    C      0.5      1        2 
  15 chr15_77174662     AOna    T    C        0      0        2 
  15 chr15_77174662     ASom    T    C        0      0        2 
  15 chr15_77174662     HCab    T    C        0      0        2 
  15 chr15_77174662     HPrz    T    C        0      0        2 
  15 chr15_77174662     ZBoe    T    C        0      0        2 
  15 chr15_77174662     ZGre    T    C        0      0        2 
  15 chr15_77174662     ZHar    T    C        0      0        2 
  15 chr15_77174662   Sample    T    C        0      0        2 
  15 chr15_77177808     AAsi    T    C        0      0        2 
  15 chr15_77177808     AKia    T    C        0      0        2 
  15 chr15_77177808     AOna    T    C        0      0        2 
  15 chr15_77177808     ASom    T    C        0      0        2 
  15 chr15_77177808     HCab    T    C        1      2        2 
  15 chr15_77177808     HPrz    T    C        1      2        2 
  15 chr15_77177808     ZBoe    T    C        0      0        2 
  15 chr15_77177808     ZGre    T    C        0      0        2 
  15 chr15_77177808     ZHar    T    C        0      0        2 
  15 chr15_77177808   Sample    T    C        0      0        2 
  15 chr15_77179417     AAsi    T    C        0      0        2 
  15 chr15_77179417     AKia    T    C        0      0        2 
  15 chr15_77179417     AOna    T    C        0      0        2 
  15 chr15_77179417     ASom    T    C        0      0        2 
  15 chr15_77179417     HCab    T    C        0      0        2 
  15 chr15_77179417     HPrz    T    C        0      0        2 
  15 chr15_77179417     ZBoe    T    C        0      0        2 
  15 chr15_77179417     ZGre    T    C      0.5      1        2 
  15 chr15_77179417     ZHar    T    C        0      0        2 
  15 chr15_77179417   Sample    T    C        0      0        2 
  15 chr15_77181656     AAsi    C    T        1      2        2 
  15 chr15_77181656     AKia    C    T        0      0        2 
  15 chr15_77181656     AOna    C    T        0      0        2 
  15 chr15_77181656     ASom    C    T        1      2        2 
  15 chr15_77181656     HCab    C    T        0      0        2 
  15 chr15_77181656     HPrz    C    T        0      0        2 
  15 chr15_77181656     ZBoe    C    T        0      0        2 
  15 chr15_77181656     ZGre    C    T        0      0        2 
  15 chr15_77181656     ZHar    C    T        0      0        2 
  15 chr15_77181656   Sample    C    T        1      2        2 
  15 chr15_77182729     AAsi    G    A        0      0        2 
  15 chr15_77182729     AKia    G    A        0      0        2 
  15 chr15_77182729     AOna    G    A        0      0        2 
  15 chr15_77182729     ASom    G    A        0      0        2 
  15 chr15_77182729     HCab    G    A        0      0        2 
  15 chr15_77182729     HPrz    G    A      0.5      1        2 
  15 chr15_77182729     ZBoe    G    A        0      0        2 
  15 chr15_77182729     ZGre    G    A        0      0        2 
  15 chr15_77182729     ZHar    G    A        0      0        2 
  15 chr15_77182729   Sample    G    A        0      0        2 
  15 chr15_77186476     AAsi    T    C        0      0        2 
  15 chr15_77186476     AKia    T    C        1      2        2 
  15 chr15_77186476     AOna    T    C        1      2        2 
  15 chr15_77186476     ASom    T    C        0      0        2 
  15 chr15_77186476     HCab    T    C        1      2        2 
  15 chr15_77186476     HPrz    T    C        1      2        2 
  15 chr15_77186476     ZBoe    T    C        0      0        2 
  15 chr15_77186476     ZGre    T    C        0      0        2 
  15 chr15_77186476     ZHar    T    C        0      0        2 
  15 chr15_77186476   Sample    T    C        0      0        2 
  15 chr15_77189833     AAsi    A    G        0      0        2 
  15 chr15_77189833     AKia    A    G        0      0        2 
  15 chr15_77189833     AOna    A    G        0      0        2 
  15 chr15_77189833     ASom    A    G        0      0        2 
  15 chr15_77189833     HCab    A    G        1      2        2 
  15 chr15_77189833     HPrz    A    G        1      2        2 
  15 chr15_77189833     ZBoe    A    G        0      0        2 
  15 chr15_77189833     ZGre    A    G        0      0        2 
  15 chr15_77189833     ZHar    A    G        0      0        2 
  15 chr15_77189833   Sample    A    G        0      0        2 
  15 chr15_77196865     AAsi    T    C        0      0        2 
  15 chr15_77196865     AKia    T    C      0.5      1        2 
  15 chr15_77196865     AOna    T    C      0.5      1        2 
  15 chr15_77196865     ASom    T    C        0      0        2 
  15 chr15_77196865     HCab    T    C        0      0        2 
  15 chr15_77196865     HPrz    T    C        0      0        2 
  15 chr15_77196865     ZBoe    T    C        0      0        2 
  15 chr15_77196865     ZGre    T    C        0      0        2 
  15 chr15_77196865     ZHar    T    C        0      0        2 
  15 chr15_77196865   Sample    T    C        0      0        2 
  15 chr15_77199849     AAsi    T    C        0      0        2 
  15 chr15_77199849     AKia    T    C        0      0        2 
  15 chr15_77199849     AOna    T    C        0      0        2 
  15 chr15_77199849     ASom    T    C        0      0        2 
  15 chr15_77199849     HCab    T    C        0      0        2 
  15 chr15_77199849     HPrz    T    C        0      0        2 
  15 chr15_77199849     ZBoe    T    C        0      0        2 
  15 chr15_77199849     ZGre    T    C        0      0        2 
  15 chr15_77199849     ZHar    T    C      0.5      1        2 
  15 chr15_77199849   Sample    T    C        0      0        2 
  15 chr15_77200063     AAsi    C    T        1      2        2 
  15 chr15_77200063     AKia    C    T        0      0        2 
  15 chr15_77200063     AOna    C    T        0      0        2 
  15 chr15_77200063     ASom    C    T        1      2        2 
  15 chr15_77200063     HCab    C    T        0      0        2 
  15 chr15_77200063     HPrz    C    T        0      0        2 
  15 chr15_77200063     ZBoe    C    T        0      0        2 
  15 chr15_77200063     ZGre    C    T        0      0        2 
  15 chr15_77200063     ZHar    C    T        0      0        2 
  15 chr15_77200063   Sample    C    T        1      2        2 
  15 chr15_77203905     AAsi    T    C        0      0        2 
  15 chr15_77203905     AKia    T    C      0.5      1        2 
  15 chr15_77203905     AOna    T    C        0      0        2 
  15 chr15_77203905     ASom    T    C        0      0        2 
  15 chr15_77203905     HCab    T    C        0      0        2 
  15 chr15_77203905     HPrz    T    C        0      0        2 
  15 chr15_77203905     ZBoe    T    C        0      0        2 
  15 chr15_77203905     ZGre    T    C        0      0        2 
  15 chr15_77203905     ZHar    T    C        0      0        2 
  15 chr15_77203905   Sample    T    C        0      0        2 
  15 chr15_77208920     AAsi    C    T        0      0        2 
  15 chr15_77208920     AKia    C    T      0.5      1        2 
  15 chr15_77208920     AOna    C    T        0      0        2 
  15 chr15_77208920     ASom    C    T        0      0        2 
  15 chr15_77208920     HCab    C    T        0      0        2 
  15 chr15_77208920     HPrz    C    T        0      0        2 
  15 chr15_77208920     ZBoe    C    T        0      0        2 
  15 chr15_77208920     ZGre    C    T        0      0        2 
  15 chr15_77208920     ZHar    C    T        0      0        2 
  15 chr15_77208920   Sample    C    T        0      0        2 
  15 chr15_77209228     AAsi    A    G        0      0        2 
  15 chr15_77209228     AKia    A    G        0      0        2 
  15 chr15_77209228     AOna    A    G        0      0        2 
  15 chr15_77209228     ASom    A    G        0      0        2 
  15 chr15_77209228     HCab    A    G        0      0        2 
  15 chr15_77209228     HPrz    A    G        0      0        2 
  15 chr15_77209228     ZBoe    A    G        0      0        2 
  15 chr15_77209228     ZGre    A    G        0      0        2 
  15 chr15_77209228     ZHar    A    G      0.5      1        2 
  15 chr15_77209228   Sample    A    G        0      0        2 
  15 chr15_77213414     AAsi    C    T        0      0        2 
  15 chr15_77213414     AKia    C    T        0      0        2 
  15 chr15_77213414     AOna    C    T        0      0        2 
  15 chr15_77213414     ASom    C    T        0      0        2 
  15 chr15_77213414     HCab    C    T        0      0        2 
  15 chr15_77213414     HPrz    C    T      0.5      1        2 
  15 chr15_77213414     ZBoe    C    T        0      0        2 
  15 chr15_77213414     ZGre    C    T        0      0        2 
  15 chr15_77213414     ZHar    C    T        0      0        2 
  15 chr15_77213414   Sample    C    T        0      0        2 
  15 chr15_77219612     AAsi    A    G      0.5      1        2 
  15 chr15_77219612     AKia    A    G        0      0        2 
  15 chr15_77219612     AOna    A    G        0      0        2 
  15 chr15_77219612     ASom    A    G        1      2        2 
  15 chr15_77219612     HCab    A    G        0      0        2 
  15 chr15_77219612     HPrz    A    G        0      0        2 
  15 chr15_77219612     ZBoe    A    G        0      0        2 
  15 chr15_77219612     ZGre    A    G        0      0        2 
  15 chr15_77219612     ZHar    A    G        0      0        2 
  15 chr15_77219612   Sample    A    G        0      0        2 
  15 chr15_77220891     AAsi    T    G        0      0        2 
  15 chr15_77220891     AKia    T    G        0      0        2 
  15 chr15_77220891     AOna    T    G      0.5      1        2 
  15 chr15_77220891     ASom    T    G        0      0        2 
  15 chr15_77220891     HCab    T    G        0      0        2 
  15 chr15_77220891     HPrz    T    G        0      0        2 
  15 chr15_77220891     ZBoe    T    G        0      0        2 
  15 chr15_77220891     ZGre    T    G        0      0        2 
  15 chr15_77220891     ZHar    T    G        0      0        2 
  15 chr15_77220891   Sample    T    G        0      0        2 
  15 chr15_77224122     AAsi    A    G        0      0        2 
  15 chr15_77224122     AKia    A    G        0      0        2 
  15 chr15_77224122     AOna    A    G        0      0        2 
  15 chr15_77224122     ASom    A    G        0      0        2 
  15 chr15_77224122     HCab    A    G        1      2        2 
  15 chr15_77224122     HPrz    A    G        0      0        2 
  15 chr15_77224122     ZBoe    A    G        0      0        2 
  15 chr15_77224122     ZGre    A    G        0      0        2 
  15 chr15_77224122     ZHar    A    G        0      0        2 
  15 chr15_77224122   Sample    A    G        0      0        2 
  15 chr15_77224900     AAsi    A    G        0      0        2 
  15 chr15_77224900     AKia    A    G        0      0        2 
  15 chr15_77224900     AOna    A    G        0      0        2 
  15 chr15_77224900     ASom    A    G        0      0        2 
  15 chr15_77224900     HCab    A    G        0      0        2 
  15 chr15_77224900     HPrz    A    G        0      0        2 
  15 chr15_77224900     ZBoe    A    G        0      0        2 
  15 chr15_77224900     ZGre    A    G        1      2        2 
  15 chr15_77224900     ZHar    A    G        0      0        2 
  15 chr15_77224900   Sample    A    G        0      0        2 
  15 chr15_77225626     AAsi    C    T        0      0        2 
  15 chr15_77225626     AKia    C    T        0      0        2 
  15 chr15_77225626     AOna    C    T        0      0        2 
  15 chr15_77225626     ASom    C    T        0      0        2 
  15 chr15_77225626     HCab    C    T        1      2        2 
  15 chr15_77225626     HPrz    C    T        1      2        2 
  15 chr15_77225626     ZBoe    C    T        0      0        2 
  15 chr15_77225626     ZGre    C    T        1      2        2 
  15 chr15_77225626     ZHar    C    T        1      2        2 
  15 chr15_77225626   Sample    C    T        0      0        2 
  15 chr15_77225861     AAsi    C    T        0      0        2 
  15 chr15_77225861     AKia    C    T        0      0        2 
  15 chr15_77225861     AOna    C    T        0      0        2 
  15 chr15_77225861     ASom    C    T        0      0        2 
  15 chr15_77225861     HCab    C    T        0      0        2 
  15 chr15_77225861     HPrz    C    T      0.5      1        2 
  15 chr15_77225861     ZBoe    C    T        0      0        2 
  15 chr15_77225861     ZGre    C    T        0      0        2 
  15 chr15_77225861     ZHar    C    T        0      0        2 
  15 chr15_77225861   Sample    C    T        0      0        2 
  15 chr15_77227611     AAsi    C    T        0      0        2 
  15 chr15_77227611     AKia    C    T        0      0        2 
  15 chr15_77227611     AOna    C    T        0      0        2 
  15 chr15_77227611     ASom    C    T        0      0        2 
  15 chr15_77227611     HCab    C    T        1      2        2 
  15 chr15_77227611     HPrz    C    T        1      2        2 
  15 chr15_77227611     ZBoe    C    T        0      0        2 
  15 chr15_77227611     ZGre    C    T        0      0        2 
  15 chr15_77227611     ZHar    C    T        0      0        2 
  15 chr15_77227611   Sample    C    T        0      0        2 
  15 chr15_77240710     AAsi    G    A        0      0        2 
  15 chr15_77240710     AKia    G    A      0.5      1        2 
  15 chr15_77240710     AOna    G    A        0      0        2 
  15 chr15_77240710     ASom    G    A        1      2        2 
  15 chr15_77240710     HCab    G    A        0      0        2 
  15 chr15_77240710     HPrz    G    A        0      0        2 
  15 chr15_77240710     ZBoe    G    A        1      2        2 
  15 chr15_77240710     ZGre    G    A        1      2        2 
  15 chr15_77240710     ZHar    G    A        1      2        2 
  15 chr15_77240710   Sample    G    A        0      0        2 
  15 chr15_77248559     AAsi    C    T        0      0        2 
  15 chr15_77248559     AKia    C    T        0      0        2 
  15 chr15_77248559     AOna    C    T      0.5      1        2 
  15 chr15_77248559     ASom    C    T        0      0        2 
  15 chr15_77248559     HCab    C    T        0      0        2 
  15 chr15_77248559     HPrz    C    T        0      0        2 
  15 chr15_77248559     ZBoe    C    T        1      2        2 
  15 chr15_77248559     ZGre    C    T        1      2        2 
  15 chr15_77248559     ZHar    C    T        1      2        2 
  15 chr15_77248559   Sample    C    T        0      0        2 
  15 chr15_77248767     AAsi    T    C        0      0        2 
  15 chr15_77248767     AKia    T    C        0      0        2 
  15 chr15_77248767     AOna    T    C        0      0        2 
  15 chr15_77248767     ASom    T    C        0      0        2 
  15 chr15_77248767     HCab    T    C        0      0        2 
  15 chr15_77248767     HPrz    T    C        0      0        2 
  15 chr15_77248767     ZBoe    T    C        0      0        2 
  15 chr15_77248767     ZGre    T    C        0      0        2 
  15 chr15_77248767     ZHar    T    C        1      2        2 
  15 chr15_77248767   Sample    T    C        0      0        2 
  15 chr15_77248964     AAsi    T    C        0      0        2 
  15 chr15_77248964     AKia    T    C        0      0        2 
  15 chr15_77248964     AOna    T    C      0.5      1        2 
  15 chr15_77248964     ASom    T    C        0      0        2 
  15 chr15_77248964     HCab    T    C        0      0        2 
  15 chr15_77248964     HPrz    T    C        0      0        2 
  15 chr15_77248964     ZBoe    T    C        0      0        2 
  15 chr15_77248964     ZGre    T    C        0      0        2 
  15 chr15_77248964     ZHar    T    C        0      0        2 
  15 chr15_77248964   Sample    T    C        0      0        2 
  15 chr15_77249322     AAsi    T    G        0      0        2 
  15 chr15_77249322     AKia    T    G        0      0        2 
  15 chr15_77249322     AOna    T    G      0.5      1        2 
  15 chr15_77249322     ASom    T    G        0      0        2 
  15 chr15_77249322     HCab    T    G        0      0        2 
  15 chr15_77249322     HPrz    T    G        0      0        2 
  15 chr15_77249322     ZBoe    T    G        0      0        2 
  15 chr15_77249322     ZGre    T    G        0      0        2 
  15 chr15_77249322     ZHar    T    G        0      0        2 
  15 chr15_77249322   Sample    T    G        0      0        2 
  15 chr15_77255492     AAsi    C    T        0      0        2 
  15 chr15_77255492     AKia    C    T        0      0        2 
  15 chr15_77255492     AOna    C    T        0      0        2 
  15 chr15_77255492     ASom    C    T        0      0        2 
  15 chr15_77255492     HCab    C    T        1      2        2 
  15 chr15_77255492     HPrz    C    T        1      2        2 
  15 chr15_77255492     ZBoe    C    T        0      0        2 
  15 chr15_77255492     ZGre    C    T        0      0        2 
  15 chr15_77255492     ZHar    C    T        0      0        2 
  15 chr15_77255492   Sample    C    T        0      0        2 
  15 chr15_77271411     AAsi    G    A        0      0        2 
  15 chr15_77271411     AKia    G    A        0      0        2 
  15 chr15_77271411     AOna    G    A        0      0        2 
  15 chr15_77271411     ASom    G    A        0      0        2 
  15 chr15_77271411     HCab    G    A        0      0        2 
  15 chr15_77271411     HPrz    G    A        0      0        2 
  15 chr15_77271411     ZBoe    G    A        1      2        2 
  15 chr15_77271411     ZGre    G    A        0      0        2 
  15 chr15_77271411     ZHar    G    A        0      0        2 
  15 chr15_77271411   Sample    G    A        0      0        2 
  15 chr15_77273718     AAsi    G    A        0      0        2 
  15 chr15_77273718     AKia    G    A        0      0        2 
  15 chr15_77273718     AOna    G    A        0      0        2 
  15 chr15_77273718     ASom    G    A        0      0        2 
  15 chr15_77273718     HCab    G    A        0      0        2 
  15 chr15_77273718     HPrz    G    A        0      0        2 
  15 chr15_77273718     ZBoe    G    A        1      2        2 
  15 chr15_77273718     ZGre    G    A        1      2        2 
  15 chr15_77273718     ZHar    G    A        1      2        2 
  15 chr15_77273718   Sample    G    A        0      0        2 
  15 chr15_77278948     AAsi    A    G        0      0        2 
  15 chr15_77278948     AKia    A    G        0      0        2 
  15 chr15_77278948     AOna    A    G        0      0        2 
  15 chr15_77278948     ASom    A    G        0      0        2 
  15 chr15_77278948     HCab    A    G        0      0        2 
  15 chr15_77278948     HPrz    A    G        0      0        2 
  15 chr15_77278948     ZBoe    A    G      0.5      1        2 
  15 chr15_77278948     ZGre    A    G        0      0        2 
  15 chr15_77278948     ZHar    A    G        0      0        2 
  15 chr15_77278948   Sample    A    G        0      0        2 
  15 chr15_77284959     AAsi    C    T        1      2        2 
  15 chr15_77284959     AKia    C    T        0      0        2 
  15 chr15_77284959     AOna    C    T        0      0        2 
  15 chr15_77284959     ASom    C    T        1      2        2 
  15 chr15_77284959     HCab    C    T        0      0        2 
  15 chr15_77284959     HPrz    C    T        0      0        2 
  15 chr15_77284959     ZBoe    C    T        0      0        2 
  15 chr15_77284959     ZGre    C    T        0      0        2 
  15 chr15_77284959     ZHar    C    T        0      0        2 
  15 chr15_77284959   Sample    C    T        1      2        2 
  15 chr15_77286264     AAsi    T    C        0      0        2 
  15 chr15_77286264     AKia    T    C        0      0        2 
  15 chr15_77286264     AOna    T    C        0      0        2 
  15 chr15_77286264     ASom    T    C        0      0        2 
  15 chr15_77286264     HCab    T    C        0      0        2 
  15 chr15_77286264     HPrz    T    C        0      0        2 
  15 chr15_77286264     ZBoe    T    C        0      0        2 
  15 chr15_77286264     ZGre    T    C        1      2        2 
  15 chr15_77286264     ZHar    T    C        0      0        2 
  15 chr15_77286264   Sample    T    C        0      0        2 
  15 chr15_77291113     AAsi    G    C        0      0        2 
  15 chr15_77291113     AKia    G    C        0      0        2 
  15 chr15_77291113     AOna    G    C        0      0        2 
  15 chr15_77291113     ASom    G    C        0      0        2 
  15 chr15_77291113     HCab    G    C        1      2        2 
  15 chr15_77291113     HPrz    G    C        1      2        2 
  15 chr15_77291113     ZBoe    G    C        0      0        2 
  15 chr15_77291113     ZGre    G    C        0      0        2 
  15 chr15_77291113     ZHar    G    C        0      0        2 
  15 chr15_77291113   Sample    G    C        0      0        2 
  15 chr15_77304493     AAsi    T    C        0      0        2 
  15 chr15_77304493     AKia    T    C        0      0        2 
  15 chr15_77304493     AOna    T    C        0      0        2 
  15 chr15_77304493     ASom    T    C        0      0        2 
  15 chr15_77304493     HCab    T    C        0      0        2 
  15 chr15_77304493     HPrz    T    C        0      0        2 
  15 chr15_77304493     ZBoe    T    C        0      0        2 
  15 chr15_77304493     ZGre    T    C        1      2        2 
  15 chr15_77304493     ZHar    T    C        0      0        2 
  15 chr15_77304493   Sample    T    C        0      0        2 
  15 chr15_77305441     AAsi    C    T        0      0        2 
  15 chr15_77305441     AKia    C    T        1      2        2 
  15 chr15_77305441     AOna    C    T        0      0        2 
  15 chr15_77305441     ASom    C    T        0      0        2 
  15 chr15_77305441     HCab    C    T        0      0        2 
  15 chr15_77305441     HPrz    C    T        0      0        2 
  15 chr15_77305441     ZBoe    C    T        0      0        2 
  15 chr15_77305441     ZGre    C    T        0      0        2 
  15 chr15_77305441     ZHar    C    T        0      0        2 
  15 chr15_77305441   Sample    C    T        0      0        2 
  15 chr15_77328561     AAsi    T    C        0      0        2 
  15 chr15_77328561     AKia    T    C        0      0        2 
  15 chr15_77328561     AOna    T    C        0      0        2 
  15 chr15_77328561     ASom    T    C        0      0        2 
  15 chr15_77328561     HCab    T    C        0      0        2 
  15 chr15_77328561     HPrz    T    C        0      0        2 
  15 chr15_77328561     ZBoe    T    C        0      0        2 
  15 chr15_77328561     ZGre    T    C        1      2        2 
  15 chr15_77328561     ZHar    T    C        0      0        2 
  15 chr15_77328561   Sample    T    C        0      0        2 
  15 chr15_77342901     AAsi    C    G        0      0        2 
  15 chr15_77342901     AKia    C    G        0      0        2 
  15 chr15_77342901     AOna    C    G        0      0        2 
  15 chr15_77342901     ASom    C    G        0      0        2 
  15 chr15_77342901     HCab    C    G        0      0        2 
  15 chr15_77342901     HPrz    C    G        0      0        2 
  15 chr15_77342901     ZBoe    C    G        1      2        2 
  15 chr15_77342901     ZGre    C    G        1      2        2 
  15 chr15_77342901     ZHar    C    G        0      0        2 
  15 chr15_77342901   Sample    C    G        0      0        2 
  15 chr15_77343679     AAsi    G    A        0      0        2 
  15 chr15_77343679     AKia    G    A        0      0        2 
  15 chr15_77343679     AOna    G    A        0      0        2 
  15 chr15_77343679     ASom    G    A        0      0        2 
  15 chr15_77343679     HCab    G    A        0      0        2 
  15 chr15_77343679     HPrz    G    A        0      0        2 
  15 chr15_77343679     ZBoe    G    A        0      0        2 
  15 chr15_77343679     ZGre    G    A        0      0        2 
  15 chr15_77343679     ZHar    G    A        1      2        2 
  15 chr15_77343679   Sample    G    A        0      0        2 
  15 chr15_77352381     AAsi    A    C        0      0        2 
  15 chr15_77352381     AKia    A    C        0      0        2 
  15 chr15_77352381     AOna    A    C        0      0        2 
  15 chr15_77352381     ASom    A    C        0      0        2 
  15 chr15_77352381     HCab    A    C        0      0        2 
  15 chr15_77352381     HPrz    A    C        0      0        2 
  15 chr15_77352381     ZBoe    A    C      0.5      1        2 
  15 chr15_77352381     ZGre    A    C        0      0        2 
  15 chr15_77352381     ZHar    A    C        0      0        2 
  15 chr15_77352381   Sample    A    C        0      0        2 
  15 chr15_77354847     AAsi    G    A        0      0        2 
  15 chr15_77354847     AKia    G    A        0      0        2 
  15 chr15_77354847     AOna    G    A        0      0        2 
  15 chr15_77354847     ASom    G    A        1      2        2 
  15 chr15_77354847     HCab    G    A        0      0        2 
  15 chr15_77354847     HPrz    G    A        0      0        2 
  15 chr15_77354847     ZBoe    G    A      0.5      1        2 
  15 chr15_77354847     ZGre    G    A        0      0        2 
  15 chr15_77354847     ZHar    G    A        0      0        2 
  15 chr15_77354847   Sample    G    A        0      0        2 
  15 chr15_77356239     AAsi    G    A        0      0        2 
  15 chr15_77356239     AKia    G    A        0      0        2 
  15 chr15_77356239     AOna    G    A        0      0        2 
  15 chr15_77356239     ASom    G    A        0      0        2 
  15 chr15_77356239     HCab    G    A        0      0        2 
  15 chr15_77356239     HPrz    G    A        0      0        2 
  15 chr15_77356239     ZBoe    G    A        0      0        2 
  15 chr15_77356239     ZGre    G    A        0      0        2 
  15 chr15_77356239     ZHar    G    A        1      2        2 
  15 chr15_77356239   Sample    G    A        0      0        2 
  15 chr15_77370765     AAsi    G    A        0      0        2 
  15 chr15_77370765     AKia    G    A        0      0        2 
  15 chr15_77370765     AOna    G    A        0      0        2 
  15 chr15_77370765     ASom    G    A        0      0        2 
  15 chr15_77370765     HCab    G    A        1      2        2 
  15 chr15_77370765     HPrz    G    A        1      2        2 
  15 chr15_77370765     ZBoe    G    A        0      0        2 
  15 chr15_77370765     ZGre    G    A        0      0        2 
  15 chr15_77370765     ZHar    G    A        0      0        2 
  15 chr15_77370765   Sample    G    A        0      0        2 
  15 chr15_77382340     AAsi    G    A        0      0        2 
  15 chr15_77382340     AKia    G    A        0      0        2 
  15 chr15_77382340     AOna    G    A        0      0        2 
  15 chr15_77382340     ASom    G    A        0      0        2 
  15 chr15_77382340     HCab    G    A        1      2        2 
  15 chr15_77382340     HPrz    G    A        1      2        2 
  15 chr15_77382340     ZBoe    G    A        0      0        2 
  15 chr15_77382340     ZGre    G    A        0      0        2 
  15 chr15_77382340     ZHar    G    A        0      0        2 
  15 chr15_77382340   Sample    G    A        0      0        2 
  15 chr15_77387113     AAsi    A    G        0      0        2 
  15 chr15_77387113     AKia    A    G        0      0        2 
  15 chr15_77387113     AOna    A    G        0      0        2 
  15 chr15_77387113     ASom    A    G        0      0        2 
  15 chr15_77387113     HCab    A    G        1      2        2 
  15 chr15_77387113     HPrz    A    G        1      2        2 
  15 chr15_77387113     ZBoe    A    G        0      0        2 
  15 chr15_77387113     ZGre    A    G        0      0        2 
  15 chr15_77387113     ZHar    A    G        0      0        2 
  15 chr15_77387113   Sample    A    G        0      0        2 
  15 chr15_77397848     AAsi    A    C        0      0        2 
  15 chr15_77397848     AKia    A    C        0      0        2 
  15 chr15_77397848     AOna    A    C        0      0        2 
  15 chr15_77397848     ASom    A    C        0      0        2 
  15 chr15_77397848     HCab    A    C        1      2        2 
  15 chr15_77397848     HPrz    A    C        1      2        2 
  15 chr15_77397848     ZBoe    A    C        0      0        2 
  15 chr15_77397848     ZGre    A    C        0      0        2 
  15 chr15_77397848     ZHar    A    C        0      0        2 
  15 chr15_77397848   Sample    A    C        0      0        2 
  15 chr15_77403202     AAsi    C    T        0      0        2 
  15 chr15_77403202     AKia    C    T        0      0        2 
  15 chr15_77403202     AOna    C    T        0      0        2 
  15 chr15_77403202     ASom    C    T        0      0        2 
  15 chr15_77403202     HCab    C    T        1      2        2 
  15 chr15_77403202     HPrz    C    T      0.5      1        2 
  15 chr15_77403202     ZBoe    C    T        0      0        2 
  15 chr15_77403202     ZGre    C    T        0      0        2 
  15 chr15_77403202     ZHar    C    T        0      0        2 
  15 chr15_77403202   Sample    C    T        0      0        2 
  15 chr15_77407649     AAsi    A    G        0      0        2 
  15 chr15_77407649     AKia    A    G        0      0        2 
  15 chr15_77407649     AOna    A    G      0.5      1        2 
  15 chr15_77407649     ASom    A    G        0      0        2 
  15 chr15_77407649     HCab    A    G        0      0        2 
  15 chr15_77407649     HPrz    A    G        0      0        2 
  15 chr15_77407649     ZBoe    A    G        0      0        2 
  15 chr15_77407649     ZGre    A    G        0      0        2 
  15 chr15_77407649     ZHar    A    G        0      0        2 
  15 chr15_77407649   Sample    A    G        0      0        2 
  15 chr15_77416632     AAsi    G    A        0      0        2 
  15 chr15_77416632     AKia    G    A        0      0        2 
  15 chr15_77416632     AOna    G    A        0      0        2 
  15 chr15_77416632     ASom    G    A        0      0        2 
  15 chr15_77416632     HCab    G    A        0      0        2 
  15 chr15_77416632     HPrz    G    A        0      0        2 
  15 chr15_77416632     ZBoe    G    A        0      0        2 
  15 chr15_77416632     ZGre    G    A        1      2        2 
  15 chr15_77416632     ZHar    G    A        0      0        2 
  15 chr15_77416632   Sample    G    A        0      0        2 
  15 chr15_77421209     AAsi    T    C        0      0        2 
  15 chr15_77421209     AKia    T    C        0      0        2 
  15 chr15_77421209     AOna    T    C        0      0        2 
  15 chr15_77421209     ASom    T    C        0      0        2 
  15 chr15_77421209     HCab    T    C        1      2        2 
  15 chr15_77421209     HPrz    T    C      0.5      1        2 
  15 chr15_77421209     ZBoe    T    C        0      0        2 
  15 chr15_77421209     ZGre    T    C        0      0        2 
  15 chr15_77421209     ZHar    T    C        0      0        2 
  15 chr15_77421209   Sample    T    C        0      0        2 
  15 chr15_77433161     AAsi    C    T        0      0        2 
  15 chr15_77433161     AKia    C    T        0      0        2 
  15 chr15_77433161     AOna    C    T        0      0        2 
  15 chr15_77433161     ASom    C    T        0      0        2 
  15 chr15_77433161     HCab    C    T        0      0        2 
  15 chr15_77433161     HPrz    C    T        0      0        2 
  15 chr15_77433161     ZBoe    C    T      0.5      1        2 
  15 chr15_77433161     ZGre    C    T        0      0        2 
  15 chr15_77433161     ZHar    C    T        0      0        2 
  15 chr15_77433161   Sample    C    T        0      0        2 
  15 chr15_77438115     AAsi    T    C      0.5      1        2 
  15 chr15_77438115     AKia    T    C        0      0        2 
  15 chr15_77438115     AOna    T    C        0      0        2 
  15 chr15_77438115     ASom    T    C        0      0        2 
  15 chr15_77438115     HCab    T    C        0      0        2 
  15 chr15_77438115     HPrz    T    C        0      0        2 
  15 chr15_77438115     ZBoe    T    C        0      0        2 
  15 chr15_77438115     ZGre    T    C        0      0        2 
  15 chr15_77438115     ZHar    T    C        0      0        2 
  15 chr15_77438115   Sample    T    C        0      0        2 
  15 chr15_77438854     AAsi    A    G        0      0        2 
  15 chr15_77438854     AKia    A    G        0      0        2 
  15 chr15_77438854     AOna    A    G        0      0        2 
  15 chr15_77438854     ASom    A    G        0      0        2 
  15 chr15_77438854     HCab    A    G        0      0        2 
  15 chr15_77438854     HPrz    A    G        0      0        2 
  15 chr15_77438854     ZBoe    A    G        0      0        2 
  15 chr15_77438854     ZGre    A    G        0      0        2 
  15 chr15_77438854     ZHar    A    G        1      2        2 
  15 chr15_77438854   Sample    A    G        0      0        2 
  15 chr15_77444602     AAsi    G    C        0      0        2 
  15 chr15_77444602     AKia    G    C        0      0        2 
  15 chr15_77444602     AOna    G    C        0      0        2 
  15 chr15_77444602     ASom    G    C        0      0        2 
  15 chr15_77444602     HCab    G    C        0      0        2 
  15 chr15_77444602     HPrz    G    C        0      0        2 
  15 chr15_77444602     ZBoe    G    C        1      2        2 
  15 chr15_77444602     ZGre    G    C        0      0        2 
  15 chr15_77444602     ZHar    G    C        0      0        2 
  15 chr15_77444602   Sample    G    C        0      0        2 
  15 chr15_77448758     AAsi    G    A        0      0        2 
  15 chr15_77448758     AKia    G    A        0      0        2 
  15 chr15_77448758     AOna    G    A        0      0        2 
  15 chr15_77448758     ASom    G    A        0      0        2 
  15 chr15_77448758     HCab    G    A        1      2        2 
  15 chr15_77448758     HPrz    G    A        1      2        2 
  15 chr15_77448758     ZBoe    G    A        0      0        2 
  15 chr15_77448758     ZGre    G    A        0      0        2 
  15 chr15_77448758     ZHar    G    A        0      0        2 
  15 chr15_77448758   Sample    G    A        0      0        2 
  15 chr15_77449528     AAsi    G    T        0      0        2 
  15 chr15_77449528     AKia    G    T        0      0        2 
  15 chr15_77449528     AOna    G    T        0      0        2 
  15 chr15_77449528     ASom    G    T        0      0        2 
  15 chr15_77449528     HCab    G    T        1      2        2 
  15 chr15_77449528     HPrz    G    T        1      2        2 
  15 chr15_77449528     ZBoe    G    T        0      0        2 
  15 chr15_77449528     ZGre    G    T        0      0        2 
  15 chr15_77449528     ZHar    G    T        0      0        2 
  15 chr15_77449528   Sample    G    T        0      0        2 
  15 chr15_77456605     AAsi    A    G        0      0        2 
  15 chr15_77456605     AKia    A    G        0      0        2 
  15 chr15_77456605     AOna    A    G        0      0        2 
  15 chr15_77456605     ASom    A    G        0      0        2 
  15 chr15_77456605     HCab    A    G        1      2        2 
  15 chr15_77456605     HPrz    A    G        1      2        2 
  15 chr15_77456605     ZBoe    A    G        0      0        2 
  15 chr15_77456605     ZGre    A    G        0      0        2 
  15 chr15_77456605     ZHar    A    G        0      0        2 
  15 chr15_77456605   Sample    A    G        0      0        2 
  15 chr15_77459308     AAsi    A    G        0      0        2 
  15 chr15_77459308     AKia    A    G        0      0        2 
  15 chr15_77459308     AOna    A    G        0      0        2 
  15 chr15_77459308     ASom    A    G        0      0        2 
  15 chr15_77459308     HCab    A    G        1      2        2 
  15 chr15_77459308     HPrz    A    G        1      2        2 
  15 chr15_77459308     ZBoe    A    G        0      0        2 
  15 chr15_77459308     ZGre    A    G        0      0        2 
  15 chr15_77459308     ZHar    A    G        0      0        2 
  15 chr15_77459308   Sample    A    G        0      0        2 
  15 chr15_77468935     AAsi    G    A        0      0        2 
  15 chr15_77468935     AKia    G    A        0      0        2 
  15 chr15_77468935     AOna    G    A        0      0        2 
  15 chr15_77468935     ASom    G    A        0      0        2 
  15 chr15_77468935     HCab    G    A        0      0        2 
  15 chr15_77468935     HPrz    G    A        0      0        2 
  15 chr15_77468935     ZBoe    G    A      0.5      1        2 
  15 chr15_77468935     ZGre    G    A        0      0        2 
  15 chr15_77468935     ZHar    G    A        0      0        2 
  15 chr15_77468935   Sample    G    A        0      0        2 
  15 chr15_77479350     AAsi    T    C        0      0        2 
  15 chr15_77479350     AKia    T    C        0      0        2 
  15 chr15_77479350     AOna    T    C        0      0        2 
  15 chr15_77479350     ASom    T    C        0      0        2 
  15 chr15_77479350     HCab    T    C        0      0        2 
  15 chr15_77479350     HPrz    T    C        0      0        2 
  15 chr15_77479350     ZBoe    T    C        0      0        2 
  15 chr15_77479350     ZGre    T    C        0      0        2 
  15 chr15_77479350     ZHar    T    C        1      2        2 
  15 chr15_77479350   Sample    T    C        0      0        2 
  15 chr15_77479574     AAsi    T    C        0      0        2 
  15 chr15_77479574     AKia    T    C        0      0        2 
  15 chr15_77479574     AOna    T    C        0      0        2 
  15 chr15_77479574     ASom    T    C        0      0        2 
  15 chr15_77479574     HCab    T    C        0      0        2 
  15 chr15_77479574     HPrz    T    C        0      0        2 
  15 chr15_77479574     ZBoe    T    C        0      0        2 
  15 chr15_77479574     ZGre    T    C        1      2        2 
  15 chr15_77479574     ZHar    T    C        0      0        2 
  15 chr15_77479574   Sample    T    C        0      0        2 
  15 chr15_77482175     AAsi    G    T        0      0        2 
  15 chr15_77482175     AKia    G    T        0      0        2 
  15 chr15_77482175     AOna    G    T        0      0        2 
  15 chr15_77482175     ASom    G    T        0      0        2 
  15 chr15_77482175     HCab    G    T        0      0        2 
  15 chr15_77482175     HPrz    G    T        0      0        2 
  15 chr15_77482175     ZBoe    G    T        0      0        2 
  15 chr15_77482175     ZGre    G    T      0.5      1        2 
  15 chr15_77482175     ZHar    G    T        0      0        2 
  15 chr15_77482175   Sample    G    T        0      0        2 
  15 chr15_77485256     AAsi    A    G        0      0        2 
  15 chr15_77485256     AKia    A    G        0      0        2 
  15 chr15_77485256     AOna    A    G        0      0        2 
  15 chr15_77485256     ASom    A    G        0      0        2 
  15 chr15_77485256     HCab    A    G        0      0        2 
  15 chr15_77485256     HPrz    A    G        0      0        2 
  15 chr15_77485256     ZBoe    A    G        1      2        2 
  15 chr15_77485256     ZGre    A    G        0      0        2 
  15 chr15_77485256     ZHar    A    G        0      0        2 
  15 chr15_77485256   Sample    A    G        0      0        2 
  15 chr15_77487886     AAsi    C    T        1      2        2 
  15 chr15_77487886     AKia    C    T        0      0        2 
  15 chr15_77487886     AOna    C    T        0      0        2 
  15 chr15_77487886     ASom    C    T        1      2        2 
  15 chr15_77487886     HCab    C    T        0      0        2 
  15 chr15_77487886     HPrz    C    T        0      0        2 
  15 chr15_77487886     ZBoe    C    T        0      0        2 
  15 chr15_77487886     ZGre    C    T        0      0        2 
  15 chr15_77487886     ZHar    C    T        0      0        2 
  15 chr15_77487886   Sample    C    T        1      2        2 
  15 chr15_77494721     AAsi    A    G        0      0        2 
  15 chr15_77494721     AKia    A    G        0      0        2 
  15 chr15_77494721     AOna    A    G        0      0        2 
  15 chr15_77494721     ASom    A    G        0      0        2 
  15 chr15_77494721     HCab    A    G        1      2        2 
  15 chr15_77494721     HPrz    A    G        1      2        2 
  15 chr15_77494721     ZBoe    A    G      0.5      1        2 
  15 chr15_77494721     ZGre    A    G        0      0        2 
  15 chr15_77494721     ZHar    A    G        0      0        2 
  15 chr15_77494721   Sample    A    G        0      0        2 
  15 chr15_77497756     AAsi    T    C      0.5      1        2 
  15 chr15_77497756     AKia    T    C        0      0        2 
  15 chr15_77497756     AOna    T    C        0      0        2 
  15 chr15_77497756     ASom    T    C        0      0        2 
  15 chr15_77497756     HCab    T    C        0      0        2 
  15 chr15_77497756     HPrz    T    C        0      0        2 
  15 chr15_77497756     ZBoe    T    C        0      0        2 
  15 chr15_77497756     ZGre    T    C        0      0        2 
  15 chr15_77497756     ZHar    T    C        0      0        2 
  15 chr15_77497756   Sample    T    C        0      0        2 
  15 chr15_77509859     AAsi    C    T        0      0        2 
  15 chr15_77509859     AKia    C    T        0      0        2 
  15 chr15_77509859     AOna    C    T        0      0        2 
  15 chr15_77509859     ASom    C    T        0      0        2 
  15 chr15_77509859     HCab    C    T        1      2        2 
  15 chr15_77509859     HPrz    C    T        1      2        2 
  15 chr15_77509859     ZBoe    C    T        0      0        2 
  15 chr15_77509859     ZGre    C    T        0      0        2 
  15 chr15_77509859     ZHar    C    T        0      0        2 
  15 chr15_77509859   Sample    C    T        0      0        2 
  15 chr15_77512046     AAsi    A    G        0      0        2 
  15 chr15_77512046     AKia    A    G        0      0        2 
  15 chr15_77512046     AOna    A    G        0      0        2 
  15 chr15_77512046     ASom    A    G        0      0        2 
  15 chr15_77512046     HCab    A    G        1      2        2 
  15 chr15_77512046     HPrz    A    G        1      2        2 
  15 chr15_77512046     ZBoe    A    G        0      0        2 
  15 chr15_77512046     ZGre    A    G        0      0        2 
  15 chr15_77512046     ZHar    A    G        0      0        2 
  15 chr15_77512046   Sample    A    G        0      0        2 
  15 chr15_77517522     AAsi    C    T        0      0        2 
  15 chr15_77517522     AKia    C    T      0.5      1        2 
  15 chr15_77517522     AOna    C    T        0      0        2 
  15 chr15_77517522     ASom    C    T        0      0        2 
  15 chr15_77517522     HCab    C    T        0      0        2 
  15 chr15_77517522     HPrz    C    T        0      0        2 
  15 chr15_77517522     ZBoe    C    T        0      0        2 
  15 chr15_77517522     ZGre    C    T        0      0        2 
  15 chr15_77517522     ZHar    C    T        0      0        2 
  15 chr15_77517522   Sample    C    T        0      0        2 
  15 chr15_77521300     AAsi    T    A        1      2        2 
  15 chr15_77521300     AKia    T    A        0      0        2 
  15 chr15_77521300     AOna    T    A        0      0        2 
  15 chr15_77521300     ASom    T    A        1      2        2 
  15 chr15_77521300     HCab    T    A        0      0        2 
  15 chr15_77521300     HPrz    T    A        0      0        2 
  15 chr15_77521300     ZBoe    T    A        0      0        2 
  15 chr15_77521300     ZGre    T    A        0      0        2 
  15 chr15_77521300     ZHar    T    A        0      0        2 
  15 chr15_77521300   Sample    T    A        1      2        2 
  15 chr15_77528935     AAsi    A    G        0      0        2 
  15 chr15_77528935     AKia    A    G        0      0        2 
  15 chr15_77528935     AOna    A    G        0      0        2 
  15 chr15_77528935     ASom    A    G        0      0        2 
  15 chr15_77528935     HCab    A    G        0      0        2 
  15 chr15_77528935     HPrz    A    G        0      0        2 
  15 chr15_77528935     ZBoe    A    G        0      0        2 
  15 chr15_77528935     ZGre    A    G        0      0        2 
  15 chr15_77528935     ZHar    A    G        1      2        2 
  15 chr15_77528935   Sample    A    G        0      0        2 
  15 chr15_77530623     AAsi    T    G        0      0        2 
  15 chr15_77530623     AKia    T    G        0      0        2 
  15 chr15_77530623     AOna    T    G        0      0        2 
  15 chr15_77530623     ASom    T    G        0      0        2 
  15 chr15_77530623     HCab    T    G        1      2        2 
  15 chr15_77530623     HPrz    T    G        1      2        2 
  15 chr15_77530623     ZBoe    T    G        0      0        2 
  15 chr15_77530623     ZGre    T    G        0      0        2 
  15 chr15_77530623     ZHar    T    G        0      0        2 
  15 chr15_77530623   Sample    T    G        0      0        2 
  15 chr15_77540046     AAsi    C    T        0      0        2 
  15 chr15_77540046     AKia    C    T        0      0        2 
  15 chr15_77540046     AOna    C    T        0      0        2 
  15 chr15_77540046     ASom    C    T        0      0        2 
  15 chr15_77540046     HCab    C    T        0      0        2 
  15 chr15_77540046     HPrz    C    T        0      0        2 
  15 chr15_77540046     ZBoe    C    T      0.5      1        2 
  15 chr15_77540046     ZGre    C    T        0      0        2 
  15 chr15_77540046     ZHar    C    T        0      0        2 
  15 chr15_77540046   Sample    C    T        0      0        2 
  15 chr15_77546035     AAsi    A    G        0      0        2 
  15 chr15_77546035     AKia    A    G        0      0        2 
  15 chr15_77546035     AOna    A    G        0      0        2 
  15 chr15_77546035     ASom    A    G        0      0        2 
  15 chr15_77546035     HCab    A    G        1      2        2 
  15 chr15_77546035     HPrz    A    G        1      2        2 
  15 chr15_77546035     ZBoe    A    G        0      0        2 
  15 chr15_77546035     ZGre    A    G        0      0        2 
  15 chr15_77546035     ZHar    A    G        0      0        2 
  15 chr15_77546035   Sample    A    G        0      0        2 
  15 chr15_77546722     AAsi    G    T        0      0        2 
  15 chr15_77546722     AKia    G    T        0      0        2 
  15 chr15_77546722     AOna    G    T        0      0        2 
  15 chr15_77546722     ASom    G    T        0      0        2 
  15 chr15_77546722     HCab    G    T        0      0        2 
  15 chr15_77546722     HPrz    G    T        0      0        2 
  15 chr15_77546722     ZBoe    G    T      0.5      1        2 
  15 chr15_77546722     ZGre    G    T        0      0        2 
  15 chr15_77546722     ZHar    G    T        0      0        2 
  15 chr15_77546722   Sample    G    T        0      0        2 
  15 chr15_77556570     AAsi    C    T        0      0        2 
  15 chr15_77556570     AKia    C    T        0      0        2 
  15 chr15_77556570     AOna    C    T        0      0        2 
  15 chr15_77556570     ASom    C    T        0      0        2 
  15 chr15_77556570     HCab    C    T        1      2        2 
  15 chr15_77556570     HPrz    C    T        1      2        2 
  15 chr15_77556570     ZBoe    C    T        0      0        2 
  15 chr15_77556570     ZGre    C    T        0      0        2 
  15 chr15_77556570     ZHar    C    T        0      0        2 
  15 chr15_77556570   Sample    C    T        0      0        2 
  15 chr15_77556888     AAsi    G    A        0      0        2 
  15 chr15_77556888     AKia    G    A        0      0        2 
  15 chr15_77556888     AOna    G    A        0      0        2 
  15 chr15_77556888     ASom    G    A        1      2        2 
  15 chr15_77556888     HCab    G    A        0      0        2 
  15 chr15_77556888     HPrz    G    A        0      0        2 
  15 chr15_77556888     ZBoe    G    A        0      0        2 
  15 chr15_77556888     ZGre    G    A        0      0        2 
  15 chr15_77556888     ZHar    G    A        0      0        2 
  15 chr15_77556888   Sample    G    A        0      0        2 
  15 chr15_77564413     AAsi    C    T        0      0        2 
  15 chr15_77564413     AKia    C    T        0      0        2 
  15 chr15_77564413     AOna    C    T        0      0        2 
  15 chr15_77564413     ASom    C    T        0      0        2 
  15 chr15_77564413     HCab    C    T        1      2        2 
  15 chr15_77564413     HPrz    C    T        1      2        2 
  15 chr15_77564413     ZBoe    C    T        0      0        2 
  15 chr15_77564413     ZGre    C    T        0      0        2 
  15 chr15_77564413     ZHar    C    T        0      0        2 
  15 chr15_77564413   Sample    C    T        0      0        2 
  15 chr15_77573161     AAsi    C    T        0      0        2 
  15 chr15_77573161     AKia    C    T        0      0        2 
  15 chr15_77573161     AOna    C    T        0      0        2 
  15 chr15_77573161     ASom    C    T        0      0        2 
  15 chr15_77573161     HCab    C    T        1      2        2 
  15 chr15_77573161     HPrz    C    T        1      2        2 
  15 chr15_77573161     ZBoe    C    T        0      0        2 
  15 chr15_77573161     ZGre    C    T        0      0        2 
  15 chr15_77573161     ZHar    C    T        0      0        2 
  15 chr15_77573161   Sample    C    T        0      0        2 
  15 chr15_77582519     AAsi    G    A        0      0        2 
  15 chr15_77582519     AKia    G    A        0      0        2 
  15 chr15_77582519     AOna    G    A        0      0        2 
  15 chr15_77582519     ASom    G    A        0      0        2 
  15 chr15_77582519     HCab    G    A        0      0        2 
  15 chr15_77582519     HPrz    G    A        0      0        2 
  15 chr15_77582519     ZBoe    G    A        0      0        2 
  15 chr15_77582519     ZGre    G    A        1      2        2 
  15 chr15_77582519     ZHar    G    A        0      0        2 
  15 chr15_77582519   Sample    G    A        0      0        2 
  15 chr15_77588521     AAsi    A    G      0.5      1        2 
  15 chr15_77588521     AKia    A    G        0      0        2 
  15 chr15_77588521     AOna    A    G        0      0        2 
  15 chr15_77588521     ASom    A    G        0      0        2 
  15 chr15_77588521     HCab    A    G        0      0        2 
  15 chr15_77588521     HPrz    A    G        0      0        2 
  15 chr15_77588521     ZBoe    A    G        0      0        2 
  15 chr15_77588521     ZGre    A    G        0      0        2 
  15 chr15_77588521     ZHar    A    G        0      0        2 
  15 chr15_77588521   Sample    A    G        0      0        2 
  15 chr15_77595978     AAsi    T    A        0      0        2 
  15 chr15_77595978     AKia    T    A        0      0        2 
  15 chr15_77595978     AOna    T    A        0      0        2 
  15 chr15_77595978     ASom    T    A        0      0        2 
  15 chr15_77595978     HCab    T    A        0      0        2 
  15 chr15_77595978     HPrz    T    A        0      0        2 
  15 chr15_77595978     ZBoe    T    A        0      0        2 
  15 chr15_77595978     ZGre    T    A        0      0        2 
  15 chr15_77595978     ZHar    T    A        1      2        2 
  15 chr15_77595978   Sample    T    A        0      0        2 
  15 chr15_77597721     AAsi    A    G        0      0        2 
  15 chr15_77597721     AKia    A    G        0      0        2 
  15 chr15_77597721     AOna    A    G        1      2        2 
  15 chr15_77597721     ASom    A    G        0      0        2 
  15 chr15_77597721     HCab    A    G        0      0        2 
  15 chr15_77597721     HPrz    A    G        0      0        2 
  15 chr15_77597721     ZBoe    A    G        0      0        2 
  15 chr15_77597721     ZGre    A    G        0      0        2 
  15 chr15_77597721     ZHar    A    G        0      0        2 
  15 chr15_77597721   Sample    A    G        0      0        2 
  15 chr15_77599201     AAsi    G    A        0      0        2 
  15 chr15_77599201     AKia    G    A        0      0        2 
  15 chr15_77599201     AOna    G    A        0      0        2 
  15 chr15_77599201     ASom    G    A        0      0        2 
  15 chr15_77599201     HCab    G    A        0      0        2 
  15 chr15_77599201     HPrz    G    A        0      0        2 
  15 chr15_77599201     ZBoe    G    A        0      0        2 
  15 chr15_77599201     ZGre    G    A      0.5      1        2 
  15 chr15_77599201     ZHar    G    A        0      0        2 
  15 chr15_77599201   Sample    G    A        0      0        2 
  15 chr15_77603086     AAsi    A    C        0      0        2 
  15 chr15_77603086     AKia    A    C        0      0        2 
  15 chr15_77603086     AOna    A    C        1      2        2 
  15 chr15_77603086     ASom    A    C        0      0        2 
  15 chr15_77603086     HCab    A    C        0      0        2 
  15 chr15_77603086     HPrz    A    C        0      0        2 
  15 chr15_77603086     ZBoe    A    C        0      0        2 
  15 chr15_77603086     ZGre    A    C        0      0        2 
  15 chr15_77603086     ZHar    A    C        0      0        2 
  15 chr15_77603086   Sample    A    C        0      0        2 
  15 chr15_77614528     AAsi    A    C        0      0        2 
  15 chr15_77614528     AKia    A    C        0      0        2 
  15 chr15_77614528     AOna    A    C        0      0        2 
  15 chr15_77614528     ASom    A    C        0      0        2 
  15 chr15_77614528     HCab    A    C        0      0        2 
  15 chr15_77614528     HPrz    A    C        0      0        2 
  15 chr15_77614528     ZBoe    A    C        0      0        2 
  15 chr15_77614528     ZGre    A    C        0      0        2 
  15 chr15_77614528     ZHar    A    C        1      2        2 
  15 chr15_77614528   Sample    A    C        0      0        2 
  15 chr15_77623022     AAsi    T    C        0      0        2 
  15 chr15_77623022     AKia    T    C        0      0        2 
  15 chr15_77623022     AOna    T    C        0      0        2 
  15 chr15_77623022     ASom    T    C        0      0        2 
  15 chr15_77623022     HCab    T    C        0      0        2 
  15 chr15_77623022     HPrz    T    C        0      0        2 
  15 chr15_77623022     ZBoe    T    C        0      0        2 
  15 chr15_77623022     ZGre    T    C        1      2        2 
  15 chr15_77623022     ZHar    T    C        0      0        2 
  15 chr15_77623022   Sample    T    C        0      0        2 
  15 chr15_77627178     AAsi    A    C        0      0        2 
  15 chr15_77627178     AKia    A    C        0      0        2 
  15 chr15_77627178     AOna    A    C      0.5      1        2 
  15 chr15_77627178     ASom    A    C        0      0        2 
  15 chr15_77627178     HCab    A    C        0      0        2 
  15 chr15_77627178     HPrz    A    C        0      0        2 
  15 chr15_77627178     ZBoe    A    C        0      0        2 
  15 chr15_77627178     ZGre    A    C        0      0        2 
  15 chr15_77627178     ZHar    A    C        0      0        2 
  15 chr15_77627178   Sample    A    C        0      0        2 
  15 chr15_77631581     AAsi    T    C        0      0        2 
  15 chr15_77631581     AKia    T    C      0.5      1        2 
  15 chr15_77631581     AOna    T    C        0      0        2 
  15 chr15_77631581     ASom    T    C        0      0        2 
  15 chr15_77631581     HCab    T    C        0      0        2 
  15 chr15_77631581     HPrz    T    C        0      0        2 
  15 chr15_77631581     ZBoe    T    C        0      0        2 
  15 chr15_77631581     ZGre    T    C        0      0        2 
  15 chr15_77631581     ZHar    T    C        0      0        2 
  15 chr15_77631581   Sample    T    C        0      0        2 
  15 chr15_77640625     AAsi    G    A        1      2        2 
  15 chr15_77640625     AKia    G    A        0      0        2 
  15 chr15_77640625     AOna    G    A        1      2        2 
  15 chr15_77640625     ASom    G    A        1      2        2 
  15 chr15_77640625     HCab    G    A        0      0        2 
  15 chr15_77640625     HPrz    G    A        0      0        2 
  15 chr15_77640625     ZBoe    G    A        0      0        2 
  15 chr15_77640625     ZGre    G    A        0      0        2 
  15 chr15_77640625     ZHar    G    A        0      0        2 
  15 chr15_77640625   Sample    G    A        1      2        2 
  15 chr15_77641798     AAsi    T    C        0      0        2 
  15 chr15_77641798     AKia    T    C        0      0        2 
  15 chr15_77641798     AOna    T    C        0      0        2 
  15 chr15_77641798     ASom    T    C        0      0        2 
  15 chr15_77641798     HCab    T    C        0      0        2 
  15 chr15_77641798     HPrz    T    C        0      0        2 
  15 chr15_77641798     ZBoe    T    C        0      0        2 
  15 chr15_77641798     ZGre    T    C        1      2        2 
  15 chr15_77641798     ZHar    T    C        0      0        2 
  15 chr15_77641798   Sample    T    C        0      0        2 
  15 chr15_77642008     AAsi    T    C        0      0        2 
  15 chr15_77642008     AKia    T    C        0      0        2 
  15 chr15_77642008     AOna    T    C        0      0        2 
  15 chr15_77642008     ASom    T    C        0      0        2 
  15 chr15_77642008     HCab    T    C        1      2        2 
  15 chr15_77642008     HPrz    T    C      0.5      1        2 
  15 chr15_77642008     ZBoe    T    C        0      0        2 
  15 chr15_77642008     ZGre    T    C        0      0        2 
  15 chr15_77642008     ZHar    T    C        0      0        2 
  15 chr15_77642008   Sample    T    C        0      0        2 
  15 chr15_77643812     AAsi    A    G        0      0        2 
  15 chr15_77643812     AKia    A    G        0      0        2 
  15 chr15_77643812     AOna    A    G        0      0        2 
  15 chr15_77643812     ASom    A    G        0      0        2 
  15 chr15_77643812     HCab    A    G        0      0        2 
  15 chr15_77643812     HPrz    A    G        0      0        2 
  15 chr15_77643812     ZBoe    A    G        0      0        2 
  15 chr15_77643812     ZGre    A    G        0      0        2 
  15 chr15_77643812     ZHar    A    G        1      2        2 
  15 chr15_77643812   Sample    A    G        0      0        2 
  15 chr15_77645004     AAsi    C    T        0      0        2 
  15 chr15_77645004     AKia    C    T        0      0        2 
  15 chr15_77645004     AOna    C    T      0.5      1        2 
  15 chr15_77645004     ASom    C    T        0      0        2 
  15 chr15_77645004     HCab    C    T        0      0        2 
  15 chr15_77645004     HPrz    C    T        0      0        2 
  15 chr15_77645004     ZBoe    C    T        0      0        2 
  15 chr15_77645004     ZGre    C    T        0      0        2 
  15 chr15_77645004     ZHar    C    T        0      0        2 
  15 chr15_77645004   Sample    C    T        0      0        2 
  15 chr15_77645278     AAsi    T    C        0      0        2 
  15 chr15_77645278     AKia    T    C        0      0        2 
  15 chr15_77645278     AOna    T    C        0      0        2 
  15 chr15_77645278     ASom    T    C        0      0        2 
  15 chr15_77645278     HCab    T    C        1      2        2 
  15 chr15_77645278     HPrz    T    C        1      2        2 
  15 chr15_77645278     ZBoe    T    C      0.5      1        2 
  15 chr15_77645278     ZGre    T    C        0      0        2 
  15 chr15_77645278     ZHar    T    C        0      0        2 
  15 chr15_77645278   Sample    T    C        0      0        2 
  15 chr15_77645424     AAsi    T    G      0.5      1        2 
  15 chr15_77645424     AKia    T    G        0      0        2 
  15 chr15_77645424     AOna    T    G        0      0        2 
  15 chr15_77645424     ASom    T    G        0      0        2 
  15 chr15_77645424     HCab    T    G        0      0        2 
  15 chr15_77645424     HPrz    T    G        0      0        2 
  15 chr15_77645424     ZBoe    T    G        0      0        2 
  15 chr15_77645424     ZGre    T    G        0      0        2 
  15 chr15_77645424     ZHar    T    G        0      0        2 
  15 chr15_77645424   Sample    T    G        0      0        2 
  15 chr15_77656022     AAsi    T    C        0      0        2 
  15 chr15_77656022     AKia    T    C      0.5      1        2 
  15 chr15_77656022     AOna    T    C        0      0        2 
  15 chr15_77656022     ASom    T    C        0      0        2 
  15 chr15_77656022     HCab    T    C        0      0        2 
  15 chr15_77656022     HPrz    T    C        0      0        2 
  15 chr15_77656022     ZBoe    T    C        0      0        2 
  15 chr15_77656022     ZGre    T    C        0      0        2 
  15 chr15_77656022     ZHar    T    C        0      0        2 
  15 chr15_77656022   Sample    T    C        0      0        2 
  15 chr15_77656861     AAsi    C    T        0      0        2 
  15 chr15_77656861     AKia    C    T        0      0        2 
  15 chr15_77656861     AOna    C    T        0      0        2 
  15 chr15_77656861     ASom    C    T        0      0        2 
  15 chr15_77656861     HCab    C    T        0      0        2 
  15 chr15_77656861     HPrz    C    T      0.5      1        2 
  15 chr15_77656861     ZBoe    C    T        0      0        2 
  15 chr15_77656861     ZGre    C    T        0      0        2 
  15 chr15_77656861     ZHar    C    T        0      0        2 
  15 chr15_77656861   Sample    C    T        0      0        2 
  15 chr15_77661356     AAsi    A    T        0      0        2 
  15 chr15_77661356     AKia    A    T      0.5      1        2 
  15 chr15_77661356     AOna    A    T        0      0        2 
  15 chr15_77661356     ASom    A    T        0      0        2 
  15 chr15_77661356     HCab    A    T        0      0        2 
  15 chr15_77661356     HPrz    A    T        0      0        2 
  15 chr15_77661356     ZBoe    A    T        0      0        2 
  15 chr15_77661356     ZGre    A    T        0      0        2 
  15 chr15_77661356     ZHar    A    T        0      0        2 
  15 chr15_77661356   Sample    A    T        0      0        2 
  15 chr15_77663692     AAsi    T    C        0      0        2 
  15 chr15_77663692     AKia    T    C      0.5      1        2 
  15 chr15_77663692     AOna    T    C        0      0        2 
  15 chr15_77663692     ASom    T    C        0      0        2 
  15 chr15_77663692     HCab    T    C        0      0        2 
  15 chr15_77663692     HPrz    T    C        0      0        2 
  15 chr15_77663692     ZBoe    T    C        0      0        2 
  15 chr15_77663692     ZGre    T    C        0      0        2 
  15 chr15_77663692     ZHar    T    C        0      0        2 
  15 chr15_77663692   Sample    T    C        0      0        2 
  15 chr15_77669301     AAsi    G    A        0      0        2 
  15 chr15_77669301     AKia    G    A        0      0        2 
  15 chr15_77669301     AOna    G    A        0      0        2 
  15 chr15_77669301     ASom    G    A        0      0        2 
  15 chr15_77669301     HCab    G    A        1      2        2 
  15 chr15_77669301     HPrz    G    A        1      2        2 
  15 chr15_77669301     ZBoe    G    A        0      0        2 
  15 chr15_77669301     ZGre    G    A        0      0        2 
  15 chr15_77669301     ZHar    G    A        0      0        2 
  15 chr15_77669301   Sample    G    A        0      0        2 
  15 chr15_77675811     AAsi    G    T        0      0        2 
  15 chr15_77675811     AKia    G    T        0      0        2 
  15 chr15_77675811     AOna    G    T        0      0        2 
  15 chr15_77675811     ASom    G    T        0      0        2 
  15 chr15_77675811     HCab    G    T        0      0        2 
  15 chr15_77675811     HPrz    G    T        0      0        2 
  15 chr15_77675811     ZBoe    G    T        1      2        2 
  15 chr15_77675811     ZGre    G    T        0      0        2 
  15 chr15_77675811     ZHar    G    T        0      0        2 
  15 chr15_77675811   Sample    G    T        0      0        2 
  15 chr15_77676242     AAsi    T    C        1      2        2 
  15 chr15_77676242     AKia    T    C        0      0        2 
  15 chr15_77676242     AOna    T    C        0      0        2 
  15 chr15_77676242     ASom    T    C        1      2        2 
  15 chr15_77676242     HCab    T    C        0      0        2 
  15 chr15_77676242     HPrz    T    C        0      0        2 
  15 chr15_77676242     ZBoe    T    C        0      0        2 
  15 chr15_77676242     ZGre    T    C        0      0        2 
  15 chr15_77676242     ZHar    T    C        0      0        2 
  15 chr15_77676242   Sample    T    C        1      2        2 
  15 chr15_77679514     AAsi    C    G        0      0        2 
  15 chr15_77679514     AKia    C    G        0      0        2 
  15 chr15_77679514     AOna    C    G        0      0        2 
  15 chr15_77679514     ASom    C    G        0      0        2 
  15 chr15_77679514     HCab    C    G        1      2        2 
  15 chr15_77679514     HPrz    C    G        1      2        2 
  15 chr15_77679514     ZBoe    C    G        0      0        2 
```
