## Supplementary File 5. Zonkey (Schubert et al. 2017) report for donkey specimen Ancient5. for "No genetic evidence yet for hinnies at Mazongshan (400-160 BCE), northwestern China": incl_ts.frq.strat (part 183 of 295)

```
  15 chr15_77679514     ZGre    C    G        0      0        2 
  15 chr15_77679514     ZHar    C    G        0      0        2 
  15 chr15_77679514   Sample    C    G        0      0        2 
  15 chr15_77683121     AAsi    T    C        0      0        2 
  15 chr15_77683121     AKia    T    C        0      0        2 
  15 chr15_77683121     AOna    T    C        0      0        2 
  15 chr15_77683121     ASom    T    C        0      0        2 
  15 chr15_77683121     HCab    T    C        0      0        2 
  15 chr15_77683121     HPrz    T    C        0      0        2 
  15 chr15_77683121     ZBoe    T    C        0      0        2 
  15 chr15_77683121     ZGre    T    C        1      2        2 
  15 chr15_77683121     ZHar    T    C        1      2        2 
  15 chr15_77683121   Sample    T    C        0      0        2 
  15 chr15_77688094     AAsi    G    C        0      0        2 
  15 chr15_77688094     AKia    G    C        0      0        2 
  15 chr15_77688094     AOna    G    C        0      0        2 
  15 chr15_77688094     ASom    G    C        0      0        2 
  15 chr15_77688094     HCab    G    C        0      0        2 
  15 chr15_77688094     HPrz    G    C        0      0        2 
  15 chr15_77688094     ZBoe    G    C        0      0        2 
  15 chr15_77688094     ZGre    G    C      0.5      1        2 
  15 chr15_77688094     ZHar    G    C        0      0        2 
  15 chr15_77688094   Sample    G    C        0      0        2 
  15 chr15_77689180     AAsi    C    A        0      0        2 
  15 chr15_77689180     AKia    C    A        0      0        2 
  15 chr15_77689180     AOna    C    A        0      0        2 
  15 chr15_77689180     ASom    C    A        0      0        2 
  15 chr15_77689180     HCab    C    A        0      0        2 
  15 chr15_77689180     HPrz    C    A        0      0        2 
  15 chr15_77689180     ZBoe    C    A      0.5      1        2 
  15 chr15_77689180     ZGre    C    A        0      0        2 
  15 chr15_77689180     ZHar    C    A        0      0        2 
  15 chr15_77689180   Sample    C    A        0      0        2 
  15 chr15_77690391     AAsi    G    T        0      0        2 
  15 chr15_77690391     AKia    G    T        0      0        2 
  15 chr15_77690391     AOna    G    T        0      0        2 
  15 chr15_77690391     ASom    G    T        0      0        2 
  15 chr15_77690391     HCab    G    T        0      0        2 
  15 chr15_77690391     HPrz    G    T        0      0        2 
  15 chr15_77690391     ZBoe    G    T        0      0        2 
  15 chr15_77690391     ZGre    G    T        0      0        2 
  15 chr15_77690391     ZHar    G    T        1      2        2 
  15 chr15_77690391   Sample    G    T        0      0        2 
  15 chr15_77691881     AAsi    G    C        0      0        2 
  15 chr15_77691881     AKia    G    C      0.5      1        2 
  15 chr15_77691881     AOna    G    C        0      0        2 
  15 chr15_77691881     ASom    G    C        0      0        2 
  15 chr15_77691881     HCab    G    C        0      0        2 
  15 chr15_77691881     HPrz    G    C        0      0        2 
  15 chr15_77691881     ZBoe    G    C        0      0        2 
  15 chr15_77691881     ZGre    G    C        0      0        2 
  15 chr15_77691881     ZHar    G    C        0      0        2 
  15 chr15_77691881   Sample    G    C        0      0        2 
  15 chr15_77696649     AAsi    C    T        1      2        2 
  15 chr15_77696649     AKia    C    T        0      0        2 
  15 chr15_77696649     AOna    C    T        0      0        2 
  15 chr15_77696649     ASom    C    T        1      2        2 
  15 chr15_77696649     HCab    C    T        0      0        2 
  15 chr15_77696649     HPrz    C    T        0      0        2 
  15 chr15_77696649     ZBoe    C    T        0      0        2 
  15 chr15_77696649     ZGre    C    T        0      0        2 
  15 chr15_77696649     ZHar    C    T        0      0        2 
  15 chr15_77696649   Sample    C    T        1      2        2 
  15 chr15_77709455     AAsi    C    T        0      0        2 
  15 chr15_77709455     AKia    C    T        0      0        2 
  15 chr15_77709455     AOna    C    T        0      0        2 
  15 chr15_77709455     ASom    C    T        0      0        2 
  15 chr15_77709455     HCab    C    T        1      2        2 
  15 chr15_77709455     HPrz    C    T        1      2        2 
  15 chr15_77709455     ZBoe    C    T        0      0        2 
  15 chr15_77709455     ZGre    C    T        0      0        2 
  15 chr15_77709455     ZHar    C    T        0      0        2 
  15 chr15_77709455   Sample    C    T        0      0        2 
  15 chr15_77710537     AAsi    G    A        0      0        2 
  15 chr15_77710537     AKia    G    A        0      0        2 
  15 chr15_77710537     AOna    G    A        0      0        2 
  15 chr15_77710537     ASom    G    A        0      0        2 
  15 chr15_77710537     HCab    G    A        1      2        2 
  15 chr15_77710537     HPrz    G    A        1      2        2 
  15 chr15_77710537     ZBoe    G    A        0      0        2 
  15 chr15_77710537     ZGre    G    A        0      0        2 
  15 chr15_77710537     ZHar    G    A        0      0        2 
  15 chr15_77710537   Sample    G    A        0      0        2 
  15 chr15_77712536     AAsi    A    G        0      0        2 
  15 chr15_77712536     AKia    A    G        0      0        2 
  15 chr15_77712536     AOna    A    G        0      0        2 
  15 chr15_77712536     ASom    A    G        0      0        2 
  15 chr15_77712536     HCab    A    G        1      2        2 
  15 chr15_77712536     HPrz    A    G        1      2        2 
  15 chr15_77712536     ZBoe    A    G        0      0        2 
  15 chr15_77712536     ZGre    A    G        0      0        2 
  15 chr15_77712536     ZHar    A    G        0      0        2 
  15 chr15_77712536   Sample    A    G        0      0        2 
  15 chr15_77716589     AAsi    A    G        0      0        2 
  15 chr15_77716589     AKia    A    G        0      0        2 
  15 chr15_77716589     AOna    A    G        0      0        2 
  15 chr15_77716589     ASom    A    G        0      0        2 
  15 chr15_77716589     HCab    A    G        0      0        2 
  15 chr15_77716589     HPrz    A    G        0      0        2 
  15 chr15_77716589     ZBoe    A    G        0      0        2 
  15 chr15_77716589     ZGre    A    G        0      0        2 
  15 chr15_77716589     ZHar    A    G        1      2        2 
  15 chr15_77716589   Sample    A    G        0      0        2 
  15 chr15_77717263     AAsi    T    C        1      2        2 
  15 chr15_77717263     AKia    T    C        0      0        2 
  15 chr15_77717263     AOna    T    C        0      0        2 
  15 chr15_77717263     ASom    T    C        0      0        2 
  15 chr15_77717263     HCab    T    C        0      0        2 
  15 chr15_77717263     HPrz    T    C        0      0        2 
  15 chr15_77717263     ZBoe    T    C        0      0        2 
  15 chr15_77717263     ZGre    T    C        0      0        2 
  15 chr15_77717263     ZHar    T    C        0      0        2 
  15 chr15_77717263   Sample    T    C        0      0        2 
  15 chr15_77728703     AAsi    G    C        0      0        2 
  15 chr15_77728703     AKia    G    C        0      0        2 
  15 chr15_77728703     AOna    G    C      0.5      1        2 
  15 chr15_77728703     ASom    G    C        0      0        2 
  15 chr15_77728703     HCab    G    C        0      0        2 
  15 chr15_77728703     HPrz    G    C        0      0        2 
  15 chr15_77728703     ZBoe    G    C        0      0        2 
  15 chr15_77728703     ZGre    G    C        0      0        2 
  15 chr15_77728703     ZHar    G    C        0      0        2 
  15 chr15_77728703   Sample    G    C        0      0        2 
  15 chr15_77730507     AAsi    C    T        0      0        2 
  15 chr15_77730507     AKia    C    T        0      0        2 
  15 chr15_77730507     AOna    C    T        0      0        2 
  15 chr15_77730507     ASom    C    T        0      0        2 
  15 chr15_77730507     HCab    C    T        1      2        2 
  15 chr15_77730507     HPrz    C    T        1      2        2 
  15 chr15_77730507     ZBoe    C    T        0      0        2 
  15 chr15_77730507     ZGre    C    T        0      0        2 
  15 chr15_77730507     ZHar    C    T        0      0        2 
  15 chr15_77730507   Sample    C    T        0      0        2 
  15 chr15_77737443     AAsi    T    C        0      0        2 
  15 chr15_77737443     AKia    T    C      0.5      1        2 
  15 chr15_77737443     AOna    T    C        0      0        2 
  15 chr15_77737443     ASom    T    C        0      0        2 
  15 chr15_77737443     HCab    T    C        0      0        2 
  15 chr15_77737443     HPrz    T    C        0      0        2 
  15 chr15_77737443     ZBoe    T    C        0      0        2 
  15 chr15_77737443     ZGre    T    C        0      0        2 
  15 chr15_77737443     ZHar    T    C        0      0        2 
  15 chr15_77737443   Sample    T    C        0      0        2 
  15 chr15_77742923     AAsi    A    C        0      0        2 
  15 chr15_77742923     AKia    A    C        0      0        2 
  15 chr15_77742923     AOna    A    C        0      0        2 
  15 chr15_77742923     ASom    A    C        0      0        2 
  15 chr15_77742923     HCab    A    C        0      0        2 
  15 chr15_77742923     HPrz    A    C        0      0        2 
  15 chr15_77742923     ZBoe    A    C        0      0        2 
  15 chr15_77742923     ZGre    A    C        1      2        2 
  15 chr15_77742923     ZHar    A    C        0      0        2 
  15 chr15_77742923   Sample    A    C        0      0        2 
  15 chr15_77746699     AAsi    C    T        0      0        2 
  15 chr15_77746699     AKia    C    T        0      0        2 
  15 chr15_77746699     AOna    C    T        0      0        2 
  15 chr15_77746699     ASom    C    T        0      0        2 
  15 chr15_77746699     HCab    C    T        0      0        2 
  15 chr15_77746699     HPrz    C    T      0.5      1        2 
  15 chr15_77746699     ZBoe    C    T        0      0        2 
  15 chr15_77746699     ZGre    C    T        0      0        2 
  15 chr15_77746699     ZHar    C    T        0      0        2 
  15 chr15_77746699   Sample    C    T        0      0        2 
  15 chr15_77766180     AAsi    T    C        0      0        2 
  15 chr15_77766180     AKia    T    C        0      0        2 
  15 chr15_77766180     AOna    T    C      0.5      1        2 
  15 chr15_77766180     ASom    T    C        0      0        2 
  15 chr15_77766180     HCab    T    C        0      0        2 
  15 chr15_77766180     HPrz    T    C        0      0        2 
  15 chr15_77766180     ZBoe    T    C        0      0        2 
  15 chr15_77766180     ZGre    T    C        0      0        2 
  15 chr15_77766180     ZHar    T    C        0      0        2 
  15 chr15_77766180   Sample    T    C        0      0        2 
  15 chr15_77766198     AAsi    T    C        0      0        2 
  15 chr15_77766198     AKia    T    C        0      0        2 
  15 chr15_77766198     AOna    T    C        0      0        2 
  15 chr15_77766198     ASom    T    C        0      0        2 
  15 chr15_77766198     HCab    T    C        0      0        2 
  15 chr15_77766198     HPrz    T    C      0.5      1        2 
  15 chr15_77766198     ZBoe    T    C        0      0        2 
  15 chr15_77766198     ZGre    T    C        0      0        2 
  15 chr15_77766198     ZHar    T    C        0      0        2 
  15 chr15_77766198   Sample    T    C        0      0        2 
  15 chr15_77767496     AAsi    T    C        0      0        2 
  15 chr15_77767496     AKia    T    C        0      0        2 
  15 chr15_77767496     AOna    T    C      0.5      1        2 
  15 chr15_77767496     ASom    T    C        0      0        2 
  15 chr15_77767496     HCab    T    C        0      0        2 
  15 chr15_77767496     HPrz    T    C        0      0        2 
  15 chr15_77767496     ZBoe    T    C        0      0        2 
  15 chr15_77767496     ZGre    T    C        0      0        2 
  15 chr15_77767496     ZHar    T    C        0      0        2 
  15 chr15_77767496   Sample    T    C        0      0        2 
  15 chr15_77769239     AAsi    A    G        0      0        2 
  15 chr15_77769239     AKia    A    G        0      0        2 
  15 chr15_77769239     AOna    A    G        0      0        2 
  15 chr15_77769239     ASom    A    G        0      0        2 
  15 chr15_77769239     HCab    A    G        0      0        2 
  15 chr15_77769239     HPrz    A    G        0      0        2 
  15 chr15_77769239     ZBoe    A    G      0.5      1        2 
  15 chr15_77769239     ZGre    A    G        1      2        2 
  15 chr15_77769239     ZHar    A    G        1      2        2 
  15 chr15_77769239   Sample    A    G        0      0        2 
  15 chr15_77771776     AAsi    A    G        0      0        2 
  15 chr15_77771776     AKia    A    G        0      0        2 
  15 chr15_77771776     AOna    A    G        0      0        2 
  15 chr15_77771776     ASom    A    G        1      2        2 
  15 chr15_77771776     HCab    A    G        0      0        2 
  15 chr15_77771776     HPrz    A    G        0      0        2 
  15 chr15_77771776     ZBoe    A    G        0      0        2 
  15 chr15_77771776     ZGre    A    G        0      0        2 
  15 chr15_77771776     ZHar    A    G        0      0        2 
  15 chr15_77771776   Sample    A    G        0      0        2 
  15 chr15_77773016     AAsi    A    T        0      0        2 
  15 chr15_77773016     AKia    A    T      0.5      1        2 
  15 chr15_77773016     AOna    A    T        0      0        2 
  15 chr15_77773016     ASom    A    T        0      0        2 
  15 chr15_77773016     HCab    A    T        0      0        2 
  15 chr15_77773016     HPrz    A    T        0      0        2 
  15 chr15_77773016     ZBoe    A    T        0      0        2 
  15 chr15_77773016     ZGre    A    T        0      0        2 
  15 chr15_77773016     ZHar    A    T        0      0        2 
  15 chr15_77773016   Sample    A    T        0      0        2 
  15 chr15_77794996     AAsi    T    A        0      0        2 
  15 chr15_77794996     AKia    T    A        1      2        2 
  15 chr15_77794996     AOna    T    A        0      0        2 
  15 chr15_77794996     ASom    T    A        0      0        2 
  15 chr15_77794996     HCab    T    A        0      0        2 
  15 chr15_77794996     HPrz    T    A        0      0        2 
  15 chr15_77794996     ZBoe    T    A        0      0        2 
  15 chr15_77794996     ZGre    T    A        0      0        2 
  15 chr15_77794996     ZHar    T    A        0      0        2 
  15 chr15_77794996   Sample    T    A        0      0        2 
  15 chr15_77801189     AAsi    A    T        0      0        2 
  15 chr15_77801189     AKia    A    T        0      0        2 
  15 chr15_77801189     AOna    A    T      0.5      1        2 
  15 chr15_77801189     ASom    A    T        0      0        2 
  15 chr15_77801189     HCab    A    T        0      0        2 
  15 chr15_77801189     HPrz    A    T        0      0        2 
  15 chr15_77801189     ZBoe    A    T        0      0        2 
  15 chr15_77801189     ZGre    A    T        0      0        2 
  15 chr15_77801189     ZHar    A    T        0      0        2 
  15 chr15_77801189   Sample    A    T        0      0        2 
  15 chr15_77805715     AAsi    T    C        0      0        2 
  15 chr15_77805715     AKia    T    C        0      0        2 
  15 chr15_77805715     AOna    T    C      0.5      1        2 
  15 chr15_77805715     ASom    T    C        0      0        2 
  15 chr15_77805715     HCab    T    C        0      0        2 
  15 chr15_77805715     HPrz    T    C        0      0        2 
  15 chr15_77805715     ZBoe    T    C        0      0        2 
  15 chr15_77805715     ZGre    T    C        0      0        2 
  15 chr15_77805715     ZHar    T    C        0      0        2 
  15 chr15_77805715   Sample    T    C        0      0        2 
  15 chr15_77816820     AAsi    T    A        0      0        2 
  15 chr15_77816820     AKia    T    A      0.5      1        2 
  15 chr15_77816820     AOna    T    A        0      0        2 
  15 chr15_77816820     ASom    T    A        0      0        2 
  15 chr15_77816820     HCab    T    A        0      0        2 
  15 chr15_77816820     HPrz    T    A        0      0        2 
  15 chr15_77816820     ZBoe    T    A        0      0        2 
  15 chr15_77816820     ZGre    T    A        0      0        2 
  15 chr15_77816820     ZHar    T    A        0      0        2 
  15 chr15_77816820   Sample    T    A        0      0        2 
  15 chr15_77821831     AAsi    A    C        0      0        2 
  15 chr15_77821831     AKia    A    C        0      0        2 
  15 chr15_77821831     AOna    A    C        0      0        2 
  15 chr15_77821831     ASom    A    C        0      0        2 
  15 chr15_77821831     HCab    A    C        1      2        2 
  15 chr15_77821831     HPrz    A    C        1      2        2 
  15 chr15_77821831     ZBoe    A    C        0      0        2 
  15 chr15_77821831     ZGre    A    C        0      0        2 
  15 chr15_77821831     ZHar    A    C        0      0        2 
  15 chr15_77821831   Sample    A    C        0      0        2 
  15 chr15_77831936     AAsi    T    A        0      0        2 
  15 chr15_77831936     AKia    T    A        0      0        2 
  15 chr15_77831936     AOna    T    A        0      0        2 
  15 chr15_77831936     ASom    T    A        0      0        2 
  15 chr15_77831936     HCab    T    A        1      2        2 
  15 chr15_77831936     HPrz    T    A      0.5      1        2 
  15 chr15_77831936     ZBoe    T    A        0      0        2 
  15 chr15_77831936     ZGre    T    A        0      0        2 
  15 chr15_77831936     ZHar    T    A        0      0        2 
  15 chr15_77831936   Sample    T    A        0      0        2 
  15 chr15_77839893     AAsi    A    G        0      0        2 
  15 chr15_77839893     AKia    A    G        0      0        2 
  15 chr15_77839893     AOna    A    G      0.5      1        2 
  15 chr15_77839893     ASom    A    G        0      0        2 
  15 chr15_77839893     HCab    A    G        0      0        2 
  15 chr15_77839893     HPrz    A    G        0      0        2 
  15 chr15_77839893     ZBoe    A    G        0      0        2 
  15 chr15_77839893     ZGre    A    G        0      0        2 
  15 chr15_77839893     ZHar    A    G        0      0        2 
  15 chr15_77839893   Sample    A    G        0      0        2 
  15 chr15_77841095     AAsi    T    C        0      0        2 
  15 chr15_77841095     AKia    T    C        0      0        2 
  15 chr15_77841095     AOna    T    C        0      0        2 
  15 chr15_77841095     ASom    T    C        0      0        2 
  15 chr15_77841095     HCab    T    C        1      2        2 
  15 chr15_77841095     HPrz    T    C        1      2        2 
  15 chr15_77841095     ZBoe    T    C        0      0        2 
  15 chr15_77841095     ZGre    T    C        0      0        2 
  15 chr15_77841095     ZHar    T    C        0      0        2 
  15 chr15_77841095   Sample    T    C        0      0        2 
  15 chr15_77844097     AAsi    T    G        0      0        2 
  15 chr15_77844097     AKia    T    G        0      0        2 
  15 chr15_77844097     AOna    T    G        0      0        2 
  15 chr15_77844097     ASom    T    G        0      0        2 
  15 chr15_77844097     HCab    T    G        1      2        2 
  15 chr15_77844097     HPrz    T    G        1      2        2 
  15 chr15_77844097     ZBoe    T    G        0      0        2 
  15 chr15_77844097     ZGre    T    G        0      0        2 
  15 chr15_77844097     ZHar    T    G        0      0        2 
  15 chr15_77844097   Sample    T    G        0      0        2 
  15 chr15_77849474     AAsi    T    C        0      0        2 
  15 chr15_77849474     AKia    T    C        0      0        2 
  15 chr15_77849474     AOna    T    C      0.5      1        2 
  15 chr15_77849474     ASom    T    C        0      0        2 
  15 chr15_77849474     HCab    T    C        0      0        2 
  15 chr15_77849474     HPrz    T    C        0      0        2 
  15 chr15_77849474     ZBoe    T    C        0      0        2 
  15 chr15_77849474     ZGre    T    C        0      0        2 
  15 chr15_77849474     ZHar    T    C        0      0        2 
  15 chr15_77849474   Sample    T    C        0      0        2 
  15 chr15_77849849     AAsi    C    T        0      0        2 
  15 chr15_77849849     AKia    C    T        0      0        2 
  15 chr15_77849849     AOna    C    T        0      0        2 
  15 chr15_77849849     ASom    C    T        0      0        2 
  15 chr15_77849849     HCab    C    T        1      2        2 
  15 chr15_77849849     HPrz    C    T        1      2        2 
  15 chr15_77849849     ZBoe    C    T        0      0        2 
  15 chr15_77849849     ZGre    C    T        0      0        2 
  15 chr15_77849849     ZHar    C    T        0      0        2 
  15 chr15_77849849   Sample    C    T        0      0        2 
  15 chr15_77856144     AAsi    A    G        0      0        2 
  15 chr15_77856144     AKia    A    G        0      0        2 
  15 chr15_77856144     AOna    A    G        0      0        2 
  15 chr15_77856144     ASom    A    G        0      0        2 
  15 chr15_77856144     HCab    A    G        0      0        2 
  15 chr15_77856144     HPrz    A    G      0.5      1        2 
  15 chr15_77856144     ZBoe    A    G        0      0        2 
  15 chr15_77856144     ZGre    A    G        0      0        2 
  15 chr15_77856144     ZHar    A    G        0      0        2 
  15 chr15_77856144   Sample    A    G        0      0        2 
  15 chr15_77858341     AAsi    A    G        0      0        2 
  15 chr15_77858341     AKia    A    G        0      0        2 
  15 chr15_77858341     AOna    A    G        1      2        2 
  15 chr15_77858341     ASom    A    G        0      0        2 
  15 chr15_77858341     HCab    A    G        0      0        2 
  15 chr15_77858341     HPrz    A    G        0      0        2 
  15 chr15_77858341     ZBoe    A    G        0      0        2 
  15 chr15_77858341     ZGre    A    G        0      0        2 
  15 chr15_77858341     ZHar    A    G        0      0        2 
  15 chr15_77858341   Sample    A    G        0      0        2 
  15 chr15_77863502     AAsi    A    C        0      0        2 
  15 chr15_77863502     AKia    A    C        0      0        2 
  15 chr15_77863502     AOna    A    C        0      0        2 
  15 chr15_77863502     ASom    A    C        0      0        2 
  15 chr15_77863502     HCab    A    C        0      0        2 
  15 chr15_77863502     HPrz    A    C      0.5      1        2 
  15 chr15_77863502     ZBoe    A    C        0      0        2 
  15 chr15_77863502     ZGre    A    C        0      0        2 
  15 chr15_77863502     ZHar    A    C        0      0        2 
  15 chr15_77863502   Sample    A    C        0      0        2 
  15 chr15_77869647     AAsi    G    A      0.5      1        2 
  15 chr15_77869647     AKia    G    A        0      0        2 
  15 chr15_77869647     AOna    G    A        0      0        2 
  15 chr15_77869647     ASom    G    A        0      0        2 
  15 chr15_77869647     HCab    G    A        0      0        2 
  15 chr15_77869647     HPrz    G    A        0      0        2 
  15 chr15_77869647     ZBoe    G    A        0      0        2 
  15 chr15_77869647     ZGre    G    A        0      0        2 
  15 chr15_77869647     ZHar    G    A        0      0        2 
  15 chr15_77869647   Sample    G    A        1      2        2 
  15 chr15_77873484     AAsi    T    C        0      0        2 
  15 chr15_77873484     AKia    T    C        0      0        2 
  15 chr15_77873484     AOna    T    C        0      0        2 
  15 chr15_77873484     ASom    T    C        0      0        2 
  15 chr15_77873484     HCab    T    C        0      0        2 
  15 chr15_77873484     HPrz    T    C        0      0        2 
  15 chr15_77873484     ZBoe    T    C        0      0        2 
  15 chr15_77873484     ZGre    T    C        1      2        2 
  15 chr15_77873484     ZHar    T    C        0      0        2 
  15 chr15_77873484   Sample    T    C        0      0        2 
  15 chr15_77876215     AAsi    A    C        0      0        2 
  15 chr15_77876215     AKia    A    C        0      0        2 
  15 chr15_77876215     AOna    A    C        0      0        2 
  15 chr15_77876215     ASom    A    C        0      0        2 
  15 chr15_77876215     HCab    A    C        0      0        2 
  15 chr15_77876215     HPrz    A    C        0      0        2 
  15 chr15_77876215     ZBoe    A    C        1      2        2 
  15 chr15_77876215     ZGre    A    C        0      0        2 
  15 chr15_77876215     ZHar    A    C        0      0        2 
  15 chr15_77876215   Sample    A    C        0      0        2 
  15 chr15_77877950     AAsi    C    T        0      0        2 
  15 chr15_77877950     AKia    C    T        0      0        2 
  15 chr15_77877950     AOna    C    T      0.5      1        2 
  15 chr15_77877950     ASom    C    T        0      0        2 
  15 chr15_77877950     HCab    C    T        0      0        2 
  15 chr15_77877950     HPrz    C    T        0      0        2 
  15 chr15_77877950     ZBoe    C    T        0      0        2 
  15 chr15_77877950     ZGre    C    T        0      0        2 
  15 chr15_77877950     ZHar    C    T        0      0        2 
  15 chr15_77877950   Sample    C    T        0      0        2 
  15 chr15_77879725     AAsi    C    T        0      0        2 
  15 chr15_77879725     AKia    C    T        0      0        2 
  15 chr15_77879725     AOna    C    T        0      0        2 
  15 chr15_77879725     ASom    C    T        0      0        2 
  15 chr15_77879725     HCab    C    T        1      2        2 
  15 chr15_77879725     HPrz    C    T        1      2        2 
  15 chr15_77879725     ZBoe    C    T        0      0        2 
  15 chr15_77879725     ZGre    C    T        0      0        2 
  15 chr15_77879725     ZHar    C    T        0      0        2 
  15 chr15_77879725   Sample    C    T        0      0        2 
  15 chr15_77883240     AAsi    C    G        0      0        2 
  15 chr15_77883240     AKia    C    G        0      0        2 
  15 chr15_77883240     AOna    C    G        0      0        2 
  15 chr15_77883240     ASom    C    G        0      0        2 
  15 chr15_77883240     HCab    C    G        0      0        2 
  15 chr15_77883240     HPrz    C    G        0      0        2 
  15 chr15_77883240     ZBoe    C    G      0.5      1        2 
  15 chr15_77883240     ZGre    C    G        0      0        2 
  15 chr15_77883240     ZHar    C    G        0      0        2 
  15 chr15_77883240   Sample    C    G        0      0        2 
  15 chr15_77887907     AAsi    A    G        0      0        2 
  15 chr15_77887907     AKia    A    G        0      0        2 
  15 chr15_77887907     AOna    A    G        0      0        2 
  15 chr15_77887907     ASom    A    G        1      2        2 
  15 chr15_77887907     HCab    A    G        0      0        2 
  15 chr15_77887907     HPrz    A    G        0      0        2 
  15 chr15_77887907     ZBoe    A    G        0      0        2 
  15 chr15_77887907     ZGre    A    G        0      0        2 
  15 chr15_77887907     ZHar    A    G        0      0        2 
  15 chr15_77887907   Sample    A    G        0      0        2 
  15 chr15_77896167     AAsi    G    A        0      0        2 
  15 chr15_77896167     AKia    G    A        0      0        2 
  15 chr15_77896167     AOna    G    A        0      0        2 
  15 chr15_77896167     ASom    G    A        0      0        2 
  15 chr15_77896167     HCab    G    A        1      2        2 
  15 chr15_77896167     HPrz    G    A        1      2        2 
  15 chr15_77896167     ZBoe    G    A        0      0        2 
  15 chr15_77896167     ZGre    G    A        0      0        2 
  15 chr15_77896167     ZHar    G    A        0      0        2 
  15 chr15_77896167   Sample    G    A        0      0        2 
  15 chr15_77900085     AAsi    G    C        0      0        2 
  15 chr15_77900085     AKia    G    C      0.5      1        2 
  15 chr15_77900085     AOna    G    C      0.5      1        2 
  15 chr15_77900085     ASom    G    C        0      0        2 
  15 chr15_77900085     HCab    G    C        0      0        2 
  15 chr15_77900085     HPrz    G    C        0      0        2 
  15 chr15_77900085     ZBoe    G    C        0      0        2 
  15 chr15_77900085     ZGre    G    C        0      0        2 
  15 chr15_77900085     ZHar    G    C        0      0        2 
  15 chr15_77900085   Sample    G    C        0      0        2 
  15 chr15_77900483     AAsi    A    G        0      0        2 
  15 chr15_77900483     AKia    A    G      0.5      1        2 
  15 chr15_77900483     AOna    A    G      0.5      1        2 
  15 chr15_77900483     ASom    A    G        0      0        2 
  15 chr15_77900483     HCab    A    G        0      0        2 
  15 chr15_77900483     HPrz    A    G        0      0        2 
  15 chr15_77900483     ZBoe    A    G        0      0        2 
  15 chr15_77900483     ZGre    A    G        0      0        2 
  15 chr15_77900483     ZHar    A    G        0      0        2 
  15 chr15_77900483   Sample    A    G        0      0        2 
  15 chr15_77907867     AAsi    G    A        0      0        2 
  15 chr15_77907867     AKia    G    A        0      0        2 
  15 chr15_77907867     AOna    G    A        0      0        2 
  15 chr15_77907867     ASom    G    A        0      0        2 
  15 chr15_77907867     HCab    G    A        1      2        2 
  15 chr15_77907867     HPrz    G    A      0.5      1        2 
  15 chr15_77907867     ZBoe    G    A        0      0        2 
  15 chr15_77907867     ZGre    G    A        0      0        2 
  15 chr15_77907867     ZHar    G    A        0      0        2 
  15 chr15_77907867   Sample    G    A        0      0        2 
  15 chr15_77930027     AAsi    T    G        0      0        2 
  15 chr15_77930027     AKia    T    G        0      0        2 
  15 chr15_77930027     AOna    T    G      0.5      1        2 
  15 chr15_77930027     ASom    T    G        0      0        2 
  15 chr15_77930027     HCab    T    G        0      0        2 
  15 chr15_77930027     HPrz    T    G        0      0        2 
  15 chr15_77930027     ZBoe    T    G        0      0        2 
  15 chr15_77930027     ZGre    T    G        0      0        2 
  15 chr15_77930027     ZHar    T    G        0      0        2 
  15 chr15_77930027   Sample    T    G        0      0        2 
  15 chr15_77930606     AAsi    T    G        0      0        2 
  15 chr15_77930606     AKia    T    G        0      0        2 
  15 chr15_77930606     AOna    T    G      0.5      1        2 
  15 chr15_77930606     ASom    T    G        0      0        2 
  15 chr15_77930606     HCab    T    G        0      0        2 
  15 chr15_77930606     HPrz    T    G        0      0        2 
  15 chr15_77930606     ZBoe    T    G        0      0        2 
  15 chr15_77930606     ZGre    T    G        0      0        2 
  15 chr15_77930606     ZHar    T    G        0      0        2 
  15 chr15_77930606   Sample    T    G        0      0        2 
  15 chr15_77933945     AAsi    A    G        0      0        2 
  15 chr15_77933945     AKia    A    G        1      2        2 
  15 chr15_77933945     AOna    A    G        1      2        2 
  15 chr15_77933945     ASom    A    G        0      0        2 
  15 chr15_77933945     HCab    A    G        0      0        2 
  15 chr15_77933945     HPrz    A    G        0      0        2 
  15 chr15_77933945     ZBoe    A    G        0      0        2 
  15 chr15_77933945     ZGre    A    G        0      0        2 
  15 chr15_77933945     ZHar    A    G        0      0        2 
  15 chr15_77933945   Sample    A    G        0      0        2 
  15 chr15_77939851     AAsi    C    T        0      0        2 
  15 chr15_77939851     AKia    C    T        0      0        2 
  15 chr15_77939851     AOna    C    T        0      0        2 
  15 chr15_77939851     ASom    C    T        0      0        2 
  15 chr15_77939851     HCab    C    T        0      0        2 
  15 chr15_77939851     HPrz    C    T      0.5      1        2 
  15 chr15_77939851     ZBoe    C    T        0      0        2 
  15 chr15_77939851     ZGre    C    T        0      0        2 
  15 chr15_77939851     ZHar    C    T        0      0        2 
  15 chr15_77939851   Sample    C    T        0      0        2 
  15 chr15_77940878     AAsi    G    A        0      0        2 
  15 chr15_77940878     AKia    G    A        0      0        2 
  15 chr15_77940878     AOna    G    A        0      0        2 
  15 chr15_77940878     ASom    G    A        0      0        2 
  15 chr15_77940878     HCab    G    A        0      0        2 
  15 chr15_77940878     HPrz    G    A        0      0        2 
  15 chr15_77940878     ZBoe    G    A        0      0        2 
  15 chr15_77940878     ZGre    G    A        0      0        2 
  15 chr15_77940878     ZHar    G    A      0.5      1        2 
  15 chr15_77940878   Sample    G    A        0      0        2 
  15 chr15_77946886     AAsi    A    G        0      0        2 
  15 chr15_77946886     AKia    A    G        0      0        2 
  15 chr15_77946886     AOna    A    G      0.5      1        2 
  15 chr15_77946886     ASom    A    G        0      0        2 
  15 chr15_77946886     HCab    A    G        0      0        2 
  15 chr15_77946886     HPrz    A    G        0      0        2 
  15 chr15_77946886     ZBoe    A    G        0      0        2 
  15 chr15_77946886     ZGre    A    G        0      0        2 
  15 chr15_77946886     ZHar    A    G        0      0        2 
  15 chr15_77946886   Sample    A    G        0      0        2 
  15 chr15_77947403     AAsi    C    G        0      0        2 
  15 chr15_77947403     AKia    C    G        0      0        2 
  15 chr15_77947403     AOna    C    G        0      0        2 
  15 chr15_77947403     ASom    C    G        0      0        2 
  15 chr15_77947403     HCab    C    G        0      0        2 
  15 chr15_77947403     HPrz    C    G      0.5      1        2 
  15 chr15_77947403     ZBoe    C    G        0      0        2 
  15 chr15_77947403     ZGre    C    G        0      0        2 
  15 chr15_77947403     ZHar    C    G        0      0        2 
  15 chr15_77947403   Sample    C    G        0      0        2 
  15 chr15_77949018     AAsi    T    C        0      0        2 
  15 chr15_77949018     AKia    T    C        0      0        2 
  15 chr15_77949018     AOna    T    C      0.5      1        2 
  15 chr15_77949018     ASom    T    C        0      0        2 
  15 chr15_77949018     HCab    T    C        0      0        2 
  15 chr15_77949018     HPrz    T    C        0      0        2 
  15 chr15_77949018     ZBoe    T    C        0      0        2 
  15 chr15_77949018     ZGre    T    C        0      0        2 
  15 chr15_77949018     ZHar    T    C        0      0        2 
  15 chr15_77949018   Sample    T    C        0      0        2 
  15 chr15_77958159     AAsi    C    T        0      0        2 
  15 chr15_77958159     AKia    C    T        0      0        2 
  15 chr15_77958159     AOna    C    T        0      0        2 
  15 chr15_77958159     ASom    C    T        0      0        2 
  15 chr15_77958159     HCab    C    T        0      0        2 
  15 chr15_77958159     HPrz    C    T        0      0        2 
  15 chr15_77958159     ZBoe    C    T        0      0        2 
  15 chr15_77958159     ZGre    C    T        1      2        2 
  15 chr15_77958159     ZHar    C    T        0      0        2 
  15 chr15_77958159   Sample    C    T        0      0        2 
  15 chr15_77962005     AAsi    G    A        0      0        2 
  15 chr15_77962005     AKia    G    A        0      0        2 
  15 chr15_77962005     AOna    G    A        0      0        2 
  15 chr15_77962005     ASom    G    A        0      0        2 
  15 chr15_77962005     HCab    G    A        0      0        2 
  15 chr15_77962005     HPrz    G    A        0      0        2 
  15 chr15_77962005     ZBoe    G    A        1      2        2 
  15 chr15_77962005     ZGre    G    A        0      0        2 
  15 chr15_77962005     ZHar    G    A        0      0        2 
  15 chr15_77962005   Sample    G    A        0      0        2 
  15 chr15_77966156     AAsi    T    G      0.5      1        2 
  15 chr15_77966156     AKia    T    G        0      0        2 
  15 chr15_77966156     AOna    T    G        0      0        2 
  15 chr15_77966156     ASom    T    G        0      0        2 
  15 chr15_77966156     HCab    T    G        0      0        2 
  15 chr15_77966156     HPrz    T    G        0      0        2 
  15 chr15_77966156     ZBoe    T    G        0      0        2 
  15 chr15_77966156     ZGre    T    G        0      0        2 
  15 chr15_77966156     ZHar    T    G        0      0        2 
  15 chr15_77966156   Sample    T    G        0      0        2 
  15 chr15_77966992     AAsi    A    G        0      0        2 
  15 chr15_77966992     AKia    A    G        0      0        2 
  15 chr15_77966992     AOna    A    G        0      0        2 
  15 chr15_77966992     ASom    A    G        0      0        2 
  15 chr15_77966992     HCab    A    G        1      2        2 
  15 chr15_77966992     HPrz    A    G        1      2        2 
  15 chr15_77966992     ZBoe    A    G        0      0        2 
  15 chr15_77966992     ZGre    A    G        0      0        2 
  15 chr15_77966992     ZHar    A    G        0      0        2 
  15 chr15_77966992   Sample    A    G        0      0        2 
  15 chr15_77983895     AAsi    A    G        0      0        2 
  15 chr15_77983895     AKia    A    G        0      0        2 
  15 chr15_77983895     AOna    A    G        0      0        2 
  15 chr15_77983895     ASom    A    G        0      0        2 
  15 chr15_77983895     HCab    A    G        1      2        2 
  15 chr15_77983895     HPrz    A    G        1      2        2 
  15 chr15_77983895     ZBoe    A    G        0      0        2 
  15 chr15_77983895     ZGre    A    G        0      0        2 
  15 chr15_77983895     ZHar    A    G        0      0        2 
  15 chr15_77983895   Sample    A    G        0      0        2 
  15 chr15_77990657     AAsi    T    C        0      0        2 
  15 chr15_77990657     AKia    T    C        0      0        2 
  15 chr15_77990657     AOna    T    C        0      0        2 
  15 chr15_77990657     ASom    T    C        0      0        2 
  15 chr15_77990657     HCab    T    C        1      2        2 
  15 chr15_77990657     HPrz    T    C        1      2        2 
  15 chr15_77990657     ZBoe    T    C        0      0        2 
  15 chr15_77990657     ZGre    T    C        0      0        2 
  15 chr15_77990657     ZHar    T    C        0      0        2 
  15 chr15_77990657   Sample    T    C        0      0        2 
  15 chr15_77992528     AAsi    T    G        0      0        2 
  15 chr15_77992528     AKia    T    G        0      0        2 
  15 chr15_77992528     AOna    T    G        0      0        2 
  15 chr15_77992528     ASom    T    G        0      0        2 
  15 chr15_77992528     HCab    T    G        0      0        2 
  15 chr15_77992528     HPrz    T    G        0      0        2 
  15 chr15_77992528     ZBoe    T    G      0.5      1        2 
  15 chr15_77992528     ZGre    T    G        0      0        2 
  15 chr15_77992528     ZHar    T    G        0      0        2 
  15 chr15_77992528   Sample    T    G        0      0        2 
  15 chr15_78002782     AAsi    G    C        0      0        2 
  15 chr15_78002782     AKia    G    C      0.5      1        2 
  15 chr15_78002782     AOna    G    C        0      0        2 
  15 chr15_78002782     ASom    G    C        0      0        2 
  15 chr15_78002782     HCab    G    C        0      0        2 
  15 chr15_78002782     HPrz    G    C        0      0        2 
  15 chr15_78002782     ZBoe    G    C        0      0        2 
  15 chr15_78002782     ZGre    G    C        0      0        2 
  15 chr15_78002782     ZHar    G    C        0      0        2 
  15 chr15_78002782   Sample    G    C        0      0        2 
  15 chr15_78002793     AAsi    C    A        0      0        2 
  15 chr15_78002793     AKia    C    A        0      0        2 
  15 chr15_78002793     AOna    C    A      0.5      1        2 
  15 chr15_78002793     ASom    C    A        0      0        2 
  15 chr15_78002793     HCab    C    A        0      0        2 
  15 chr15_78002793     HPrz    C    A        0      0        2 
  15 chr15_78002793     ZBoe    C    A        0      0        2 
  15 chr15_78002793     ZGre    C    A        0      0        2 
  15 chr15_78002793     ZHar    C    A        0      0        2 
  15 chr15_78002793   Sample    C    A        0      0        2 
  15 chr15_78005050     AAsi    A    G        0      0        2 
  15 chr15_78005050     AKia    A    G        1      2        2 
  15 chr15_78005050     AOna    A    G        0      0        2 
  15 chr15_78005050     ASom    A    G        0      0        2 
  15 chr15_78005050     HCab    A    G        0      0        2 
  15 chr15_78005050     HPrz    A    G        0      0        2 
  15 chr15_78005050     ZBoe    A    G        0      0        2 
  15 chr15_78005050     ZGre    A    G        0      0        2 
  15 chr15_78005050     ZHar    A    G      0.5      1        2 
  15 chr15_78005050   Sample    A    G        0      0        2 
  15 chr15_78005182     AAsi    G    A        0      0        2 
  15 chr15_78005182     AKia    G    A        0      0        2 
  15 chr15_78005182     AOna    G    A        0      0        2 
  15 chr15_78005182     ASom    G    A        0      0        2 
  15 chr15_78005182     HCab    G    A        1      2        2 
  15 chr15_78005182     HPrz    G    A        0      0        2 
  15 chr15_78005182     ZBoe    G    A        0      0        2 
  15 chr15_78005182     ZGre    G    A        0      0        2 
  15 chr15_78005182     ZHar    G    A        0      0        2 
  15 chr15_78005182   Sample    G    A        0      0        2 
  15 chr15_78009393     AAsi    T    C        0      0        2 
  15 chr15_78009393     AKia    T    C        1      2        2 
  15 chr15_78009393     AOna    T    C        0      0        2 
  15 chr15_78009393     ASom    T    C        0      0        2 
  15 chr15_78009393     HCab    T    C        0      0        2 
  15 chr15_78009393     HPrz    T    C        0      0        2 
  15 chr15_78009393     ZBoe    T    C        0      0        2 
  15 chr15_78009393     ZGre    T    C        0      0        2 
  15 chr15_78009393     ZHar    T    C        0      0        2 
  15 chr15_78009393   Sample    T    C        0      0        2 
  15 chr15_78010406     AAsi    G    C        0      0        2 
  15 chr15_78010406     AKia    G    C        0      0        2 
  15 chr15_78010406     AOna    G    C        0      0        2 
  15 chr15_78010406     ASom    G    C        0      0        2 
  15 chr15_78010406     HCab    G    C        0      0        2 
  15 chr15_78010406     HPrz    G    C        0      0        2 
  15 chr15_78010406     ZBoe    G    C        1      2        2 
  15 chr15_78010406     ZGre    G    C        0      0        2 
  15 chr15_78010406     ZHar    G    C        0      0        2 
  15 chr15_78010406   Sample    G    C        0      0        2 
  15 chr15_78014166     AAsi    A    G        0      0        2 
  15 chr15_78014166     AKia    A    G        0      0        2 
  15 chr15_78014166     AOna    A    G      0.5      1        2 
  15 chr15_78014166     ASom    A    G        0      0        2 
  15 chr15_78014166     HCab    A    G        0      0        2 
  15 chr15_78014166     HPrz    A    G        0      0        2 
  15 chr15_78014166     ZBoe    A    G        0      0        2 
  15 chr15_78014166     ZGre    A    G        0      0        2 
  15 chr15_78014166     ZHar    A    G        0      0        2 
  15 chr15_78014166   Sample    A    G        0      0        2 
  15 chr15_78015531     AAsi    A    G        0      0        2 
  15 chr15_78015531     AKia    A    G        0      0        2 
  15 chr15_78015531     AOna    A    G        0      0        2 
  15 chr15_78015531     ASom    A    G        0      0        2 
  15 chr15_78015531     HCab    A    G        1      2        2 
  15 chr15_78015531     HPrz    A    G        1      2        2 
  15 chr15_78015531     ZBoe    A    G        0      0        2 
  15 chr15_78015531     ZGre    A    G        0      0        2 
  15 chr15_78015531     ZHar    A    G        0      0        2 
  15 chr15_78015531   Sample    A    G        0      0        2 
  15 chr15_78021845     AAsi    T    C        0      0        2 
  15 chr15_78021845     AKia    T    C        0      0        2 
  15 chr15_78021845     AOna    T    C        0      0        2 
  15 chr15_78021845     ASom    T    C        0      0        2 
  15 chr15_78021845     HCab    T    C        1      2        2 
  15 chr15_78021845     HPrz    T    C        1      2        2 
  15 chr15_78021845     ZBoe    T    C        0      0        2 
  15 chr15_78021845     ZGre    T    C        0      0        2 
  15 chr15_78021845     ZHar    T    C        0      0        2 
  15 chr15_78021845   Sample    T    C        0      0        2 
  15 chr15_78024126     AAsi    G    A        0      0        2 
  15 chr15_78024126     AKia    G    A        0      0        2 
  15 chr15_78024126     AOna    G    A        0      0        2 
  15 chr15_78024126     ASom    G    A        0      0        2 
  15 chr15_78024126     HCab    G    A        0      0        2 
  15 chr15_78024126     HPrz    G    A        0      0        2 
  15 chr15_78024126     ZBoe    G    A      0.5      1        2 
  15 chr15_78024126     ZGre    G    A        1      2        2 
  15 chr15_78024126     ZHar    G    A        0      0        2 
  15 chr15_78024126   Sample    G    A        0      0        2 
  15 chr15_78025801     AAsi    C    T        0      0        2 
  15 chr15_78025801     AKia    C    T        0      0        2 
  15 chr15_78025801     AOna    C    T        0      0        2 
  15 chr15_78025801     ASom    C    T        0      0        2 
  15 chr15_78025801     HCab    C    T        0      0        2 
  15 chr15_78025801     HPrz    C    T        0      0        2 
  15 chr15_78025801     ZBoe    C    T        0      0        2 
  15 chr15_78025801     ZGre    C    T        1      2        2 
  15 chr15_78025801     ZHar    C    T        0      0        2 
  15 chr15_78025801   Sample    C    T        0      0        2 
  15 chr15_78027280     AAsi    G    A        0      0        2 
  15 chr15_78027280     AKia    G    A        0      0        2 
  15 chr15_78027280     AOna    G    A        0      0        2 
  15 chr15_78027280     ASom    G    A        0      0        2 
  15 chr15_78027280     HCab    G    A        0      0        2 
  15 chr15_78027280     HPrz    G    A      0.5      1        2 
  15 chr15_78027280     ZBoe    G    A        0      0        2 
  15 chr15_78027280     ZGre    G    A        0      0        2 
  15 chr15_78027280     ZHar    G    A        0      0        2 
  15 chr15_78027280   Sample    G    A        0      0        2 
  15 chr15_78030130     AAsi    A    G        0      0        2 
  15 chr15_78030130     AKia    A    G      0.5      1        2 
  15 chr15_78030130     AOna    A    G        0      0        2 
  15 chr15_78030130     ASom    A    G        0      0        2 
  15 chr15_78030130     HCab    A    G        0      0        2 
  15 chr15_78030130     HPrz    A    G        0      0        2 
  15 chr15_78030130     ZBoe    A    G        0      0        2 
  15 chr15_78030130     ZGre    A    G        0      0        2 
  15 chr15_78030130     ZHar    A    G        0      0        2 
  15 chr15_78030130   Sample    A    G        0      0        2 
  15 chr15_78030846     AAsi    G    A        0      0        2 
  15 chr15_78030846     AKia    G    A      0.5      1        2 
  15 chr15_78030846     AOna    G    A        0      0        2 
  15 chr15_78030846     ASom    G    A        0      0        2 
  15 chr15_78030846     HCab    G    A        0      0        2 
  15 chr15_78030846     HPrz    G    A        0      0        2 
  15 chr15_78030846     ZBoe    G    A        0      0        2 
  15 chr15_78030846     ZGre    G    A        0      0        2 
  15 chr15_78030846     ZHar    G    A        0      0        2 
  15 chr15_78030846   Sample    G    A        0      0        2 
  15 chr15_78035306     AAsi    A    G        0      0        2 
  15 chr15_78035306     AKia    A    G      0.5      1        2 
  15 chr15_78035306     AOna    A    G        1      2        2 
  15 chr15_78035306     ASom    A    G        0      0        2 
  15 chr15_78035306     HCab    A    G        0      0        2 
  15 chr15_78035306     HPrz    A    G        0      0        2 
  15 chr15_78035306     ZBoe    A    G        0      0        2 
  15 chr15_78035306     ZGre    A    G        0      0        2 
  15 chr15_78035306     ZHar    A    G        0      0        2 
  15 chr15_78035306   Sample    A    G        0      0        2 
  15 chr15_78042130     AAsi    C    G        0      0        2 
  15 chr15_78042130     AKia    C    G        0      0        2 
  15 chr15_78042130     AOna    C    G        0      0        2 
  15 chr15_78042130     ASom    C    G        0      0        2 
  15 chr15_78042130     HCab    C    G        1      2        2 
  15 chr15_78042130     HPrz    C    G        1      2        2 
  15 chr15_78042130     ZBoe    C    G        0      0        2 
  15 chr15_78042130     ZGre    C    G        0      0        2 
  15 chr15_78042130     ZHar    C    G        0      0        2 
  15 chr15_78042130   Sample    C    G        0      0        2 
  15 chr15_78042991     AAsi    G    A        0      0        2 
  15 chr15_78042991     AKia    G    A        0      0        2 
  15 chr15_78042991     AOna    G    A        0      0        2 
  15 chr15_78042991     ASom    G    A        0      0        2 
  15 chr15_78042991     HCab    G    A        0      0        2 
  15 chr15_78042991     HPrz    G    A        0      0        2 
  15 chr15_78042991     ZBoe    G    A        0      0        2 
  15 chr15_78042991     ZGre    G    A        0      0        2 
  15 chr15_78042991     ZHar    G    A        1      2        2 
  15 chr15_78042991   Sample    G    A        0      0        2 
  15 chr15_78046937     AAsi    A    G        0      0        2 
  15 chr15_78046937     AKia    A    G        0      0        2 
  15 chr15_78046937     AOna    A    G        0      0        2 
  15 chr15_78046937     ASom    A    G        0      0        2 
  15 chr15_78046937     HCab    A    G        1      2        2 
  15 chr15_78046937     HPrz    A    G        1      2        2 
  15 chr15_78046937     ZBoe    A    G        0      0        2 
  15 chr15_78046937     ZGre    A    G        0      0        2 
  15 chr15_78046937     ZHar    A    G        0      0        2 
  15 chr15_78046937   Sample    A    G        0      0        2 
  15 chr15_78048585     AAsi    T    C        0      0        2 
  15 chr15_78048585     AKia    T    C        0      0        2 
  15 chr15_78048585     AOna    T    C        0      0        2 
  15 chr15_78048585     ASom    T    C        0      0        2 
  15 chr15_78048585     HCab    T    C        0      0        2 
  15 chr15_78048585     HPrz    T    C        0      0        2 
  15 chr15_78048585     ZBoe    T    C        0      0        2 
  15 chr15_78048585     ZGre    T    C        1      2        2 
  15 chr15_78048585     ZHar    T    C        0      0        2 
  15 chr15_78048585   Sample    T    C        0      0        2 
  15 chr15_78048635     AAsi    G    A        0      0        2 
  15 chr15_78048635     AKia    G    A        0      0        2 
  15 chr15_78048635     AOna    G    A        0      0        2 
  15 chr15_78048635     ASom    G    A        0      0        2 
  15 chr15_78048635     HCab    G    A        1      2        2 
  15 chr15_78048635     HPrz    G    A        1      2        2 
  15 chr15_78048635     ZBoe    G    A        0      0        2 
  15 chr15_78048635     ZGre    G    A        0      0        2 
  15 chr15_78048635     ZHar    G    A        0      0        2 
  15 chr15_78048635   Sample    G    A        0      0        2 
  15 chr15_78052475     AAsi    G    A        0      0        2 
  15 chr15_78052475     AKia    G    A        0      0        2 
  15 chr15_78052475     AOna    G    A        0      0        2 
  15 chr15_78052475     ASom    G    A        0      0        2 
  15 chr15_78052475     HCab    G    A        0      0        2 
  15 chr15_78052475     HPrz    G    A        0      0        2 
  15 chr15_78052475     ZBoe    G    A        0      0        2 
  15 chr15_78052475     ZGre    G    A        1      2        2 
  15 chr15_78052475     ZHar    G    A        0      0        2 
  15 chr15_78052475   Sample    G    A        0      0        2 
  15 chr15_78056987     AAsi    A    G        0      0        2 
  15 chr15_78056987     AKia    A    G        0      0        2 
  15 chr15_78056987     AOna    A    G        0      0        2 
  15 chr15_78056987     ASom    A    G        0      0        2 
  15 chr15_78056987     HCab    A    G        1      2        2 
  15 chr15_78056987     HPrz    A    G      0.5      1        2 
  15 chr15_78056987     ZBoe    A    G        0      0        2 
  15 chr15_78056987     ZGre    A    G        0      0        2 
  15 chr15_78056987     ZHar    A    G        0      0        2 
  15 chr15_78056987   Sample    A    G        0      0        2 
  15 chr15_78057403     AAsi    G    T        1      2        2 
  15 chr15_78057403     AKia    G    T        0      0        2 
  15 chr15_78057403     AOna    G    T        0      0        2 
  15 chr15_78057403     ASom    G    T        1      2        2 
  15 chr15_78057403     HCab    G    T        1      2        2 
  15 chr15_78057403     HPrz    G    T        1      2        2 
  15 chr15_78057403     ZBoe    G    T        0      0        2 
  15 chr15_78057403     ZGre    G    T        0      0        2 
  15 chr15_78057403     ZHar    G    T        0      0        2 
  15 chr15_78057403   Sample    G    T        1      2        2 
  15 chr15_78062136     AAsi    A    G        0      0        2 
  15 chr15_78062136     AKia    A    G        0      0        2 
  15 chr15_78062136     AOna    A    G        0      0        2 
  15 chr15_78062136     ASom    A    G        1      2        2 
  15 chr15_78062136     HCab    A    G        0      0        2 
  15 chr15_78062136     HPrz    A    G        0      0        2 
  15 chr15_78062136     ZBoe    A    G        0      0        2 
  15 chr15_78062136     ZGre    A    G        0      0        2 
  15 chr15_78062136     ZHar    A    G        0      0        2 
  15 chr15_78062136   Sample    A    G        0      0        2 
  15 chr15_78066366     AAsi    G    C        0      0        2 
  15 chr15_78066366     AKia    G    C        0      0        2 
  15 chr15_78066366     AOna    G    C        0      0        2 
  15 chr15_78066366     ASom    G    C        0      0        2 
  15 chr15_78066366     HCab    G    C        0      0        2 
  15 chr15_78066366     HPrz    G    C        1      2        2 
  15 chr15_78066366     ZBoe    G    C        0      0        2 
  15 chr15_78066366     ZGre    G    C        0      0        2 
  15 chr15_78066366     ZHar    G    C        0      0        2 
  15 chr15_78066366   Sample    G    C        0      0        2 
  15 chr15_78066856     AAsi    T    C        0      0        2 
  15 chr15_78066856     AKia    T    C        1      2        2 
  15 chr15_78066856     AOna    T    C      0.5      1        2 
  15 chr15_78066856     ASom    T    C        0      0        2 
  15 chr15_78066856     HCab    T    C        0      0        2 
  15 chr15_78066856     HPrz    T    C        0      0        2 
  15 chr15_78066856     ZBoe    T    C        0      0        2 
  15 chr15_78066856     ZGre    T    C        0      0        2 
  15 chr15_78066856     ZHar    T    C        0      0        2 
  15 chr15_78066856   Sample    T    C        0      0        2 
  15 chr15_78069969     AAsi    G    A        0      0        2 
  15 chr15_78069969     AKia    G    A        0      0        2 
  15 chr15_78069969     AOna    G    A        0      0        2 
  15 chr15_78069969     ASom    G    A        0      0        2 
  15 chr15_78069969     HCab    G    A        1      2        2 
  15 chr15_78069969     HPrz    G    A        0      0        2 
  15 chr15_78069969     ZBoe    G    A        0      0        2 
  15 chr15_78069969     ZGre    G    A        0      0        2 
  15 chr15_78069969     ZHar    G    A        0      0        2 
  15 chr15_78069969   Sample    G    A        0      0        2 
  15 chr15_78073073     AAsi    A    G        0      0        2 
  15 chr15_78073073     AKia    A    G        0      0        2 
  15 chr15_78073073     AOna    A    G        0      0        2 
  15 chr15_78073073     ASom    A    G        0      0        2 
  15 chr15_78073073     HCab    A    G        0      0        2 
  15 chr15_78073073     HPrz    A    G        0      0        2 
  15 chr15_78073073     ZBoe    A    G        0      0        2 
  15 chr15_78073073     ZGre    A    G        0      0        2 
  15 chr15_78073073     ZHar    A    G        1      2        2 
  15 chr15_78073073   Sample    A    G        1      2        2 
  15 chr15_78078239     AAsi    A    T        0      0        2 
  15 chr15_78078239     AKia    A    T        0      0        2 
  15 chr15_78078239     AOna    A    T        0      0        2 
  15 chr15_78078239     ASom    A    T        0      0        2 
  15 chr15_78078239     HCab    A    T        0      0        2 
  15 chr15_78078239     HPrz    A    T        0      0        2 
  15 chr15_78078239     ZBoe    A    T        0      0        2 
  15 chr15_78078239     ZGre    A    T        0      0        2 
  15 chr15_78078239     ZHar    A    T      0.5      1        2 
  15 chr15_78078239   Sample    A    T        0      0        2 
  15 chr15_78081460     AAsi    T    C        0      0        2 
  15 chr15_78081460     AKia    T    C        0      0        2 
  15 chr15_78081460     AOna    T    C        0      0        2 
  15 chr15_78081460     ASom    T    C        0      0        2 
  15 chr15_78081460     HCab    T    C        1      2        2 
  15 chr15_78081460     HPrz    T    C        1      2        2 
  15 chr15_78081460     ZBoe    T    C        0      0        2 
  15 chr15_78081460     ZGre    T    C        0      0        2 
  15 chr15_78081460     ZHar    T    C        0      0        2 
  15 chr15_78081460   Sample    T    C        0      0        2 
  15 chr15_78082672     AAsi    G    A        0      0        2 
  15 chr15_78082672     AKia    G    A        0      0        2 
  15 chr15_78082672     AOna    G    A      0.5      1        2 
  15 chr15_78082672     ASom    G    A        0      0        2 
  15 chr15_78082672     HCab    G    A        0      0        2 
  15 chr15_78082672     HPrz    G    A        0      0        2 
  15 chr15_78082672     ZBoe    G    A        0      0        2 
  15 chr15_78082672     ZGre    G    A        0      0        2 
  15 chr15_78082672     ZHar    G    A        0      0        2 
  15 chr15_78082672   Sample    G    A        0      0        2 
  15 chr15_78094926     AAsi    T    C        0      0        2 
  15 chr15_78094926     AKia    T    C        1      2        2 
  15 chr15_78094926     AOna    T    C        0      0        2 
  15 chr15_78094926     ASom    T    C        0      0        2 
  15 chr15_78094926     HCab    T    C        0      0        2 
  15 chr15_78094926     HPrz    T    C        0      0        2 
  15 chr15_78094926     ZBoe    T    C        0      0        2 
  15 chr15_78094926     ZGre    T    C        0      0        2 
  15 chr15_78094926     ZHar    T    C        0      0        2 
  15 chr15_78094926   Sample    T    C        0      0        2 
  15 chr15_78101533     AAsi    T    C        0      0        2 
  15 chr15_78101533     AKia    T    C        1      2        2 
  15 chr15_78101533     AOna    T    C      0.5      1        2 
  15 chr15_78101533     ASom    T    C        0      0        2 
  15 chr15_78101533     HCab    T    C        0      0        2 
  15 chr15_78101533     HPrz    T    C        0      0        2 
  15 chr15_78101533     ZBoe    T    C        0      0        2 
  15 chr15_78101533     ZGre    T    C        0      0        2 
  15 chr15_78101533     ZHar    T    C        0      0        2 
  15 chr15_78101533   Sample    T    C        0      0        2 
  15 chr15_78112443     AAsi    G    A        0      0        2 
  15 chr15_78112443     AKia    G    A        0      0        2 
  15 chr15_78112443     AOna    G    A        0      0        2 
  15 chr15_78112443     ASom    G    A        0      0        2 
  15 chr15_78112443     HCab    G    A        1      2        2 
  15 chr15_78112443     HPrz    G    A        1      2        2 
  15 chr15_78112443     ZBoe    G    A        0      0        2 
  15 chr15_78112443     ZGre    G    A        0      0        2 
  15 chr15_78112443     ZHar    G    A        0      0        2 
  15 chr15_78112443   Sample    G    A        0      0        2 
  15 chr15_78114451     AAsi    G    A        0      0        2 
  15 chr15_78114451     AKia    G    A        0      0        2 
  15 chr15_78114451     AOna    G    A        0      0        2 
  15 chr15_78114451     ASom    G    A        0      0        2 
  15 chr15_78114451     HCab    G    A        1      2        2 
  15 chr15_78114451     HPrz    G    A        1      2        2 
  15 chr15_78114451     ZBoe    G    A        0      0        2 
  15 chr15_78114451     ZGre    G    A        0      0        2 
  15 chr15_78114451     ZHar    G    A        0      0        2 
  15 chr15_78114451   Sample    G    A        0      0        2 
  15 chr15_78116708     AAsi    A    G        0      0        2 
  15 chr15_78116708     AKia    A    G        0      0        2 
  15 chr15_78116708     AOna    A    G        0      0        2 
  15 chr15_78116708     ASom    A    G        0      0        2 
  15 chr15_78116708     HCab    A    G        0      0        2 
  15 chr15_78116708     HPrz    A    G        0      0        2 
  15 chr15_78116708     ZBoe    A    G      0.5      1        2 
  15 chr15_78116708     ZGre    A    G        0      0        2 
  15 chr15_78116708     ZHar    A    G        0      0        2 
  15 chr15_78116708   Sample    A    G        0      0        2 
  15 chr15_78119305     AAsi    A    T        0      0        2 
  15 chr15_78119305     AKia    A    T        0      0        2 
  15 chr15_78119305     AOna    A    T        0      0        2 
  15 chr15_78119305     ASom    A    T        0      0        2 
  15 chr15_78119305     HCab    A    T        0      0        2 
  15 chr15_78119305     HPrz    A    T        0      0        2 
  15 chr15_78119305     ZBoe    A    T        0      0        2 
  15 chr15_78119305     ZGre    A    T        1      2        2 
  15 chr15_78119305     ZHar    A    T        0      0        2 
  15 chr15_78119305   Sample    A    T        0      0        2 
  15 chr15_78123265     AAsi    C    T        0      0        2 
  15 chr15_78123265     AKia    C    T        1      2        2 
  15 chr15_78123265     AOna    C    T        1      2        2 
  15 chr15_78123265     ASom    C    T        0      0        2 
  15 chr15_78123265     HCab    C    T        0      0        2 
  15 chr15_78123265     HPrz    C    T        0      0        2 
  15 chr15_78123265     ZBoe    C    T        0      0        2 
  15 chr15_78123265     ZGre    C    T        0      0        2 
  15 chr15_78123265     ZHar    C    T        0      0        2 
  15 chr15_78123265   Sample    C    T        0      0        2 
  15 chr15_78127405     AAsi    G    A        0      0        2 
  15 chr15_78127405     AKia    G    A        0      0        2 
  15 chr15_78127405     AOna    G    A        0      0        2 
  15 chr15_78127405     ASom    G    A        0      0        2 
  15 chr15_78127405     HCab    G    A        1      2        2 
  15 chr15_78127405     HPrz    G    A        1      2        2 
  15 chr15_78127405     ZBoe    G    A        0      0        2 
  15 chr15_78127405     ZGre    G    A        0      0        2 
  15 chr15_78127405     ZHar    G    A        0      0        2 
  15 chr15_78127405   Sample    G    A        0      0        2 
  15 chr15_78128508     AAsi    G    A        0      0        2 
  15 chr15_78128508     AKia    G    A        0      0        2 
  15 chr15_78128508     AOna    G    A        0      0        2 
  15 chr15_78128508     ASom    G    A        0      0        2 
  15 chr15_78128508     HCab    G    A        1      2        2 
  15 chr15_78128508     HPrz    G    A        1      2        2 
  15 chr15_78128508     ZBoe    G    A        0      0        2 
  15 chr15_78128508     ZGre    G    A        0      0        2 
  15 chr15_78128508     ZHar    G    A        0      0        2 
  15 chr15_78128508   Sample    G    A        0      0        2 
  15 chr15_78131183     AAsi    A    G        0      0        2 
  15 chr15_78131183     AKia    A    G        0      0        2 
  15 chr15_78131183     AOna    A    G        0      0        2 
  15 chr15_78131183     ASom    A    G        1      2        2 
  15 chr15_78131183     HCab    A    G        0      0        2 
  15 chr15_78131183     HPrz    A    G        0      0        2 
  15 chr15_78131183     ZBoe    A    G        0      0        2 
  15 chr15_78131183     ZGre    A    G        0      0        2 
  15 chr15_78131183     ZHar    A    G        0      0        2 
  15 chr15_78131183   Sample    A    G        1      2        2 
  15 chr15_78137747     AAsi    A    G        0      0        2 
  15 chr15_78137747     AKia    A    G        0      0        2 
  15 chr15_78137747     AOna    A    G        0      0        2 
  15 chr15_78137747     ASom    A    G        0      0        2 
  15 chr15_78137747     HCab    A    G        0      0        2 
  15 chr15_78137747     HPrz    A    G        0      0        2 
  15 chr15_78137747     ZBoe    A    G      0.5      1        2 
  15 chr15_78137747     ZGre    A    G        0      0        2 
  15 chr15_78137747     ZHar    A    G        0      0        2 
  15 chr15_78137747   Sample    A    G        0      0        2 
  15 chr15_78138148     AAsi    C    T        0      0        2 
  15 chr15_78138148     AKia    C    T        0      0        2 
  15 chr15_78138148     AOna    C    T        0      0        2 
  15 chr15_78138148     ASom    C    T        0      0        2 
  15 chr15_78138148     HCab    C    T        1      2        2 
  15 chr15_78138148     HPrz    C    T        1      2        2 
  15 chr15_78138148     ZBoe    C    T        0      0        2 
  15 chr15_78138148     ZGre    C    T        0      0        2 
  15 chr15_78138148     ZHar    C    T        0      0        2 
  15 chr15_78138148   Sample    C    T        0      0        2 
  15 chr15_78139556     AAsi    A    G        0      0        2 
  15 chr15_78139556     AKia    A    G        0      0        2 
  15 chr15_78139556     AOna    A    G        0      0        2 
  15 chr15_78139556     ASom    A    G        0      0        2 
  15 chr15_78139556     HCab    A    G        0      0        2 
  15 chr15_78139556     HPrz    A    G      0.5      1        2 
  15 chr15_78139556     ZBoe    A    G        0      0        2 
  15 chr15_78139556     ZGre    A    G        0      0        2 
  15 chr15_78139556     ZHar    A    G        0      0        2 
  15 chr15_78139556   Sample    A    G        0      0        2 
  15 chr15_78152726     AAsi    A    G        0      0        2 
  15 chr15_78152726     AKia    A    G        0      0        2 
  15 chr15_78152726     AOna    A    G        0      0        2 
  15 chr15_78152726     ASom    A    G        0      0        2 
  15 chr15_78152726     HCab    A    G        0      0        2 
  15 chr15_78152726     HPrz    A    G        0      0        2 
  15 chr15_78152726     ZBoe    A    G        0      0        2 
  15 chr15_78152726     ZGre    A    G        1      2        2 
  15 chr15_78152726     ZHar    A    G        0      0        2 
  15 chr15_78152726   Sample    A    G        0      0        2 
  15 chr15_78153847     AAsi    T    C        0      0        2 
  15 chr15_78153847     AKia    T    C        0      0        2 
  15 chr15_78153847     AOna    T    C        0      0        2 
  15 chr15_78153847     ASom    T    C        0      0        2 
  15 chr15_78153847     HCab    T    C        0      0        2 
  15 chr15_78153847     HPrz    T    C        0      0        2 
  15 chr15_78153847     ZBoe    T    C        0      0        2 
  15 chr15_78153847     ZGre    T    C      0.5      1        2 
  15 chr15_78153847     ZHar    T    C        0      0        2 
  15 chr15_78153847   Sample    T    C        0      0        2 
  15 chr15_78155029     AAsi    C    T        0      0        2 
  15 chr15_78155029     AKia    C    T        0      0        2 
  15 chr15_78155029     AOna    C    T        1      2        2 
  15 chr15_78155029     ASom    C    T        0      0        2 
  15 chr15_78155029     HCab    C    T        0      0        2 
  15 chr15_78155029     HPrz    C    T        0      0        2 
  15 chr15_78155029     ZBoe    C    T        0      0        2 
  15 chr15_78155029     ZGre    C    T        0      0        2 
  15 chr15_78155029     ZHar    C    T        0      0        2 
  15 chr15_78155029   Sample    C    T        0      0        2 
  15 chr15_78156232     AAsi    A    C        0      0        2 
  15 chr15_78156232     AKia    A    C        0      0        2 
  15 chr15_78156232     AOna    A    C      0.5      1        2 
  15 chr15_78156232     ASom    A    C        0      0        2 
  15 chr15_78156232     HCab    A    C        0      0        2 
  15 chr15_78156232     HPrz    A    C        0      0        2 
  15 chr15_78156232     ZBoe    A    C        0      0        2 
  15 chr15_78156232     ZGre    A    C        0      0        2 
  15 chr15_78156232     ZHar    A    C        0      0        2 
  15 chr15_78156232   Sample    A    C        0      0        2 
  15 chr15_78183559     AAsi    C    G        0      0        2 
  15 chr15_78183559     AKia    C    G        0      0        2 
  15 chr15_78183559     AOna    C    G        0      0        2 
  15 chr15_78183559     ASom    C    G        0      0        2 
  15 chr15_78183559     HCab    C    G        0      0        2 
  15 chr15_78183559     HPrz    C    G      0.5      1        2 
  15 chr15_78183559     ZBoe    C    G        0      0        2 
  15 chr15_78183559     ZGre    C    G        0      0        2 
  15 chr15_78183559     ZHar    C    G        0      0        2 
  15 chr15_78183559   Sample    C    G        0      0        2 
  15 chr15_78184512     AAsi    A    C        0      0        2 
  15 chr15_78184512     AKia    A    C        0      0        2 
  15 chr15_78184512     AOna    A    C        0      0        2 
  15 chr15_78184512     ASom    A    C        0      0        2 
  15 chr15_78184512     HCab    A    C        0      0        2 
  15 chr15_78184512     HPrz    A    C        0      0        2 
  15 chr15_78184512     ZBoe    A    C        0      0        2 
  15 chr15_78184512     ZGre    A    C        1      2        2 
  15 chr15_78184512     ZHar    A    C        0      0        2 
  15 chr15_78184512   Sample    A    C        0      0        2 
  15 chr15_78187198     AAsi    G    A        0      0        2 
  15 chr15_78187198     AKia    G    A        0      0        2 
  15 chr15_78187198     AOna    G    A        0      0        2 
  15 chr15_78187198     ASom    G    A        0      0        2 
  15 chr15_78187198     HCab    G    A        0      0        2 
  15 chr15_78187198     HPrz    G    A        0      0        2 
  15 chr15_78187198     ZBoe    G    A        0      0        2 
  15 chr15_78187198     ZGre    G    A        0      0        2 
  15 chr15_78187198     ZHar    G    A        1      2        2 
  15 chr15_78187198   Sample    G    A        0      0        2 
  15 chr15_78187463     AAsi    A    G        0      0        2 
  15 chr15_78187463     AKia    A    G        0      0        2 
  15 chr15_78187463     AOna    A    G        0      0        2 
  15 chr15_78187463     ASom    A    G        0      0        2 
  15 chr15_78187463     HCab    A    G        0      0        2 
  15 chr15_78187463     HPrz    A    G        0      0        2 
  15 chr15_78187463     ZBoe    A    G      0.5      1        2 
  15 chr15_78187463     ZGre    A    G        0      0        2 
  15 chr15_78187463     ZHar    A    G        0      0        2 
  15 chr15_78187463   Sample    A    G        0      0        2 
  15 chr15_78192424     AAsi    G    A        0      0        2 
  15 chr15_78192424     AKia    G    A        1      2        2 
  15 chr15_78192424     AOna    G    A        1      2        2 
  15 chr15_78192424     ASom    G    A        0      0        2 
  15 chr15_78192424     HCab    G    A        0      0        2 
  15 chr15_78192424     HPrz    G    A        0      0        2 
  15 chr15_78192424     ZBoe    G    A        0      0        2 
  15 chr15_78192424     ZGre    G    A        0      0        2 
  15 chr15_78192424     ZHar    G    A        0      0        2 
  15 chr15_78192424   Sample    G    A        0      0        2 
  15 chr15_78194237     AAsi    A    G      0.5      1        2 
  15 chr15_78194237     AKia    A    G        0      0        2 
  15 chr15_78194237     AOna    A    G        0      0        2 
  15 chr15_78194237     ASom    A    G        0      0        2 
  15 chr15_78194237     HCab    A    G        0      0        2 
  15 chr15_78194237     HPrz    A    G        0      0        2 
  15 chr15_78194237     ZBoe    A    G        0      0        2 
  15 chr15_78194237     ZGre    A    G        0      0        2 
  15 chr15_78194237     ZHar    A    G        0      0        2 
  15 chr15_78194237   Sample    A    G        1      2        2 
  15 chr15_78204230     AAsi    T    A        1      2        2 
  15 chr15_78204230     AKia    T    A        1      2        2 
  15 chr15_78204230     AOna    T    A        1      2        2 
  15 chr15_78204230     ASom    T    A        1      2        2 
  15 chr15_78204230     HCab    T    A        0      0        2 
  15 chr15_78204230     HPrz    T    A        0      0        2 
  15 chr15_78204230     ZBoe    T    A        0      0        2 
  15 chr15_78204230     ZGre    T    A        0      0        2 
  15 chr15_78204230     ZHar    T    A        0      0        2 
  15 chr15_78204230   Sample    T    A        1      2        2 
  15 chr15_78206904     AAsi    C    T        0      0        2 
  15 chr15_78206904     AKia    C    T        0      0        2 
  15 chr15_78206904     AOna    C    T        0      0        2 
  15 chr15_78206904     ASom    C    T        0      0        2 
  15 chr15_78206904     HCab    C    T        0      0        2 
  15 chr15_78206904     HPrz    C    T        0      0        2 
  15 chr15_78206904     ZBoe    C    T        0      0        2 
  15 chr15_78206904     ZGre    C    T        0      0        2 
  15 chr15_78206904     ZHar    C    T      0.5      1        2 
  15 chr15_78206904   Sample    C    T        0      0        2 
  15 chr15_78211204     AAsi    A    G        0      0        2 
  15 chr15_78211204     AKia    A    G        0      0        2 
  15 chr15_78211204     AOna    A    G        0      0        2 
  15 chr15_78211204     ASom    A    G        0      0        2 
  15 chr15_78211204     HCab    A    G        1      2        2 
  15 chr15_78211204     HPrz    A    G        1      2        2 
  15 chr15_78211204     ZBoe    A    G        0      0        2 
  15 chr15_78211204     ZGre    A    G        0      0        2 
  15 chr15_78211204     ZHar    A    G      0.5      1        2 
  15 chr15_78211204   Sample    A    G        0      0        2 
  15 chr15_78228774     AAsi    G    A        1      2        2 
  15 chr15_78228774     AKia    G    A        0      0        2 
  15 chr15_78228774     AOna    G    A        0      0        2 
  15 chr15_78228774     ASom    G    A        1      2        2 
  15 chr15_78228774     HCab    G    A        0      0        2 
  15 chr15_78228774     HPrz    G    A        0      0        2 
  15 chr15_78228774     ZBoe    G    A        0      0        2 
  15 chr15_78228774     ZGre    G    A        0      0        2 
  15 chr15_78228774     ZHar    G    A        0      0        2 
  15 chr15_78228774   Sample    G    A        1      2        2 
  15 chr15_78234831     AAsi    T    C        0      0        2 
  15 chr15_78234831     AKia    T    C        0      0        2 
  15 chr15_78234831     AOna    T    C        0      0        2 
  15 chr15_78234831     ASom    T    C        0      0        2 
  15 chr15_78234831     HCab    T    C        0      0        2 
  15 chr15_78234831     HPrz    T    C        0      0        2 
  15 chr15_78234831     ZBoe    T    C        0      0        2 
  15 chr15_78234831     ZGre    T    C        1      2        2 
  15 chr15_78234831     ZHar    T    C        0      0        2 
  15 chr15_78234831   Sample    T    C        0      0        2 
  15 chr15_78235329     AAsi    G    T        0      0        2 
  15 chr15_78235329     AKia    G    T        0      0        2 
  15 chr15_78235329     AOna    G    T        0      0        2 
  15 chr15_78235329     ASom    G    T        0      0        2 
  15 chr15_78235329     HCab    G    T        0      0        2 
  15 chr15_78235329     HPrz    G    T        0      0        2 
  15 chr15_78235329     ZBoe    G    T        1      2        2 
  15 chr15_78235329     ZGre    G    T        1      2        2 
  15 chr15_78235329     ZHar    G    T        1      2        2 
  15 chr15_78235329   Sample    G    T        0      0        2 
  15 chr15_78246640     AAsi    A    G      0.5      1        2 
  15 chr15_78246640     AKia    A    G        0      0        2 
  15 chr15_78246640     AOna    A    G        0      0        2 
  15 chr15_78246640     ASom    A    G        0      0        2 
  15 chr15_78246640     HCab    A    G        0      0        2 
  15 chr15_78246640     HPrz    A    G        0      0        2 
  15 chr15_78246640     ZBoe    A    G        0      0        2 
  15 chr15_78246640     ZGre    A    G        0      0        2 
  15 chr15_78246640     ZHar    A    G        0      0        2 
  15 chr15_78246640   Sample    A    G        0      0        2 
  15 chr15_78249336     AAsi    T    C        0      0        2 
  15 chr15_78249336     AKia    T    C        1      2        2 
  15 chr15_78249336     AOna    T    C      0.5      1        2 
  15 chr15_78249336     ASom    T    C        0      0        2 
  15 chr15_78249336     HCab    T    C        0      0        2 
  15 chr15_78249336     HPrz    T    C        0      0        2 
  15 chr15_78249336     ZBoe    T    C        0      0        2 
  15 chr15_78249336     ZGre    T    C        0      0        2 
  15 chr15_78249336     ZHar    T    C        0      0        2 
  15 chr15_78249336   Sample    T    C        0      0        2 
  15 chr15_78250338     AAsi    G    C        0      0        2 
  15 chr15_78250338     AKia    G    C        0      0        2 
  15 chr15_78250338     AOna    G    C        0      0        2 
  15 chr15_78250338     ASom    G    C        0      0        2 
  15 chr15_78250338     HCab    G    C        0      0        2 
  15 chr15_78250338     HPrz    G    C        0      0        2 
  15 chr15_78250338     ZBoe    G    C        0      0        2 
  15 chr15_78250338     ZGre    G    C        0      0        2 
  15 chr15_78250338     ZHar    G    C        1      2        2 
  15 chr15_78250338   Sample    G    C        0      0        2 
  15 chr15_78251823     AAsi    A    G        0      0        2 
  15 chr15_78251823     AKia    A    G        0      0        2 
  15 chr15_78251823     AOna    A    G        0      0        2 
  15 chr15_78251823     ASom    A    G        0      0        2 
  15 chr15_78251823     HCab    A    G        0      0        2 
  15 chr15_78251823     HPrz    A    G        0      0        2 
  15 chr15_78251823     ZBoe    A    G        0      0        2 
  15 chr15_78251823     ZGre    A    G      0.5      1        2 
  15 chr15_78251823     ZHar    A    G        0      0        2 
  15 chr15_78251823   Sample    A    G        0      0        2 
  15 chr15_78258349     AAsi    A    C        0      0        2 
  15 chr15_78258349     AKia    A    C        0      0        2 
  15 chr15_78258349     AOna    A    C        0      0        2 
  15 chr15_78258349     ASom    A    C        0      0        2 
  15 chr15_78258349     HCab    A    C        1      2        2 
  15 chr15_78258349     HPrz    A    C        1      2        2 
  15 chr15_78258349     ZBoe    A    C        0      0        2 
  15 chr15_78258349     ZGre    A    C        0      0        2 
  15 chr15_78258349     ZHar    A    C        0      0        2 
  15 chr15_78258349   Sample    A    C        0      0        2 
  15 chr15_78260399     AAsi    A    C        0      0        2 
  15 chr15_78260399     AKia    A    C        0      0        2 
  15 chr15_78260399     AOna    A    C        0      0        2 
  15 chr15_78260399     ASom    A    C        0      0        2 
  15 chr15_78260399     HCab    A    C        1      2        2 
  15 chr15_78260399     HPrz    A    C        1      2        2 
  15 chr15_78260399     ZBoe    A    C        0      0        2 
  15 chr15_78260399     ZGre    A    C        0      0        2 
  15 chr15_78260399     ZHar    A    C        0      0        2 
  15 chr15_78260399   Sample    A    C        0      0        2 
  15 chr15_78267801     AAsi    A    G        0      0        2 
  15 chr15_78267801     AKia    A    G        0      0        2 
  15 chr15_78267801     AOna    A    G        0      0        2 
  15 chr15_78267801     ASom    A    G        0      0        2 
  15 chr15_78267801     HCab    A    G        0      0        2 
  15 chr15_78267801     HPrz    A    G        0      0        2 
  15 chr15_78267801     ZBoe    A    G        0      0        2 
  15 chr15_78267801     ZGre    A    G        1      2        2 
  15 chr15_78267801     ZHar    A    G        0      0        2 
  15 chr15_78267801   Sample    A    G        0      0        2 
  15 chr15_78270562     AAsi    C    A        0      0        2 
  15 chr15_78270562     AKia    C    A        0      0        2 
  15 chr15_78270562     AOna    C    A        0      0        2 
  15 chr15_78270562     ASom    C    A        0      0        2 
  15 chr15_78270562     HCab    C    A        0      0        2 
  15 chr15_78270562     HPrz    C    A        0      0        2 
  15 chr15_78270562     ZBoe    C    A      0.5      1        2 
  15 chr15_78270562     ZGre    C    A        0      0        2 
  15 chr15_78270562     ZHar    C    A        0      0        2 
  15 chr15_78270562   Sample    C    A        0      0        2 
  15 chr15_78276771     AAsi    G    A        0      0        2 
  15 chr15_78276771     AKia    G    A        0      0        2 
  15 chr15_78276771     AOna    G    A      0.5      1        2 
  15 chr15_78276771     ASom    G    A        0      0        2 
  15 chr15_78276771     HCab    G    A        0      0        2 
  15 chr15_78276771     HPrz    G    A        0      0        2 
  15 chr15_78276771     ZBoe    G    A        0      0        2 
  15 chr15_78276771     ZGre    G    A        0      0        2 
  15 chr15_78276771     ZHar    G    A        0      0        2 
  15 chr15_78276771   Sample    G    A        0      0        2 
  15 chr15_78277120     AAsi    C    A        0      0        2 
  15 chr15_78277120     AKia    C    A        0      0        2 
  15 chr15_78277120     AOna    C    A        0      0        2 
  15 chr15_78277120     ASom    C    A        0      0        2 
  15 chr15_78277120     HCab    C    A        0      0        2 
  15 chr15_78277120     HPrz    C    A        0      0        2 
  15 chr15_78277120     ZBoe    C    A        0      0        2 
  15 chr15_78277120     ZGre    C    A        0      0        2 
  15 chr15_78277120     ZHar    C    A        1      2        2 
  15 chr15_78277120   Sample    C    A        0      0        2 
  15 chr15_78286128     AAsi    C    A        0      0        2 
  15 chr15_78286128     AKia    C    A        0      0        2 
  15 chr15_78286128     AOna    C    A        0      0        2 
  15 chr15_78286128     ASom    C    A        0      0        2 
  15 chr15_78286128     HCab    C    A        0      0        2 
  15 chr15_78286128     HPrz    C    A        0      0        2 
  15 chr15_78286128     ZBoe    C    A      0.5      1        2 
  15 chr15_78286128     ZGre    C    A        0      0        2 
  15 chr15_78286128     ZHar    C    A        0      0        2 
  15 chr15_78286128   Sample    C    A        0      0        2 
  15 chr15_78286655     AAsi    T    C        0      0        2 
  15 chr15_78286655     AKia    T    C        0      0        2 
  15 chr15_78286655     AOna    T    C        0      0        2 
  15 chr15_78286655     ASom    T    C        1      2        2 
  15 chr15_78286655     HCab    T    C        0      0        2 
  15 chr15_78286655     HPrz    T    C        0      0        2 
  15 chr15_78286655     ZBoe    T    C        0      0        2 
  15 chr15_78286655     ZGre    T    C        0      0        2 
  15 chr15_78286655     ZHar    T    C        0      0        2 
  15 chr15_78286655   Sample    T    C        0      0        2 
  15 chr15_78299706     AAsi    G    C        0      0        2 
  15 chr15_78299706     AKia    G    C        0      0        2 
  15 chr15_78299706     AOna    G    C        0      0        2 
  15 chr15_78299706     ASom    G    C        0      0        2 
  15 chr15_78299706     HCab    G    C        0      0        2 
  15 chr15_78299706     HPrz    G    C        0      0        2 
  15 chr15_78299706     ZBoe    G    C        0      0        2 
  15 chr15_78299706     ZGre    G    C        1      2        2 
  15 chr15_78299706     ZHar    G    C        0      0        2 
  15 chr15_78299706   Sample    G    C        0      0        2 
  15 chr15_78307783     AAsi    C    T        0      0        2 
  15 chr15_78307783     AKia    C    T        0      0        2 
  15 chr15_78307783     AOna    C    T      0.5      1        2 
  15 chr15_78307783     ASom    C    T        0      0        2 
  15 chr15_78307783     HCab    C    T        0      0        2 
  15 chr15_78307783     HPrz    C    T        0      0        2 
  15 chr15_78307783     ZBoe    C    T        0      0        2 
  15 chr15_78307783     ZGre    C    T        0      0        2 
  15 chr15_78307783     ZHar    C    T        0      0        2 
  15 chr15_78307783   Sample    C    T        0      0        2 
  15 chr15_78314600     AAsi    T    C        0      0        2 
  15 chr15_78314600     AKia    T    C        0      0        2 
  15 chr15_78314600     AOna    T    C        0      0        2 
  15 chr15_78314600     ASom    T    C        0      0        2 
  15 chr15_78314600     HCab    T    C        0      0        2 
  15 chr15_78314600     HPrz    T    C      0.5      1        2 
  15 chr15_78314600     ZBoe    T    C        0      0        2 
  15 chr15_78314600     ZGre    T    C        0      0        2 
  15 chr15_78314600     ZHar    T    C        0      0        2 
  15 chr15_78314600   Sample    T    C        0      0        2 
  15 chr15_78321709     AAsi    A    G        0      0        2 
  15 chr15_78321709     AKia    A    G        0      0        2 
  15 chr15_78321709     AOna    A    G        0      0        2 
  15 chr15_78321709     ASom    A    G        0      0        2 
  15 chr15_78321709     HCab    A    G        1      2        2 
  15 chr15_78321709     HPrz    A    G        0      0        2 
  15 chr15_78321709     ZBoe    A    G        0      0        2 
  15 chr15_78321709     ZGre    A    G        0      0        2 
  15 chr15_78321709     ZHar    A    G        0      0        2 
  15 chr15_78321709   Sample    A    G        0      0        2 
  15 chr15_78322350     AAsi    A    C        0      0        2 
  15 chr15_78322350     AKia    A    C        0      0        2 
  15 chr15_78322350     AOna    A    C        0      0        2 
  15 chr15_78322350     ASom    A    C        0      0        2 
  15 chr15_78322350     HCab    A    C        0      0        2 
  15 chr15_78322350     HPrz    A    C        0      0        2 
  15 chr15_78322350     ZBoe    A    C        0      0        2 
  15 chr15_78322350     ZGre    A    C        0      0        2 
  15 chr15_78322350     ZHar    A    C      0.5      1        2 
  15 chr15_78322350   Sample    A    C        0      0        2 
  15 chr15_78322919     AAsi    G    C        0      0        2 
  15 chr15_78322919     AKia    G    C        1      2        2 
  15 chr15_78322919     AOna    G    C        0      0        2 
  15 chr15_78322919     ASom    G    C        0      0        2 
  15 chr15_78322919     HCab    G    C        0      0        2 
  15 chr15_78322919     HPrz    G    C        0      0        2 
  15 chr15_78322919     ZBoe    G    C        0      0        2 
  15 chr15_78322919     ZGre    G    C        0      0        2 
  15 chr15_78322919     ZHar    G    C        0      0        2 
  15 chr15_78322919   Sample    G    C        0      0        2 
  15 chr15_78331107     AAsi    C    T        0      0        2 
  15 chr15_78331107     AKia    C    T        0      0        2 
  15 chr15_78331107     AOna    C    T        0      0        2 
  15 chr15_78331107     ASom    C    T        0      0        2 
  15 chr15_78331107     HCab    C    T        1      2        2 
  15 chr15_78331107     HPrz    C    T        1      2        2 
  15 chr15_78331107     ZBoe    C    T        0      0        2 
  15 chr15_78331107     ZGre    C    T        0      0        2 
  15 chr15_78331107     ZHar    C    T        0      0        2 
  15 chr15_78331107   Sample    C    T        0      0        2 
  15 chr15_78350368     AAsi    G    A        0      0        2 
  15 chr15_78350368     AKia    G    A        0      0        2 
  15 chr15_78350368     AOna    G    A        0      0        2 
  15 chr15_78350368     ASom    G    A        0      0        2 
  15 chr15_78350368     HCab    G    A        1      2        2 
  15 chr15_78350368     HPrz    G    A        1      2        2 
  15 chr15_78350368     ZBoe    G    A        0      0        2 
  15 chr15_78350368     ZGre    G    A        0      0        2 
  15 chr15_78350368     ZHar    G    A        0      0        2 
  15 chr15_78350368   Sample    G    A        0      0        2 
  15 chr15_78354647     AAsi    A    G        0      0        2 
  15 chr15_78354647     AKia    A    G        0      0        2 
  15 chr15_78354647     AOna    A    G        0      0        2 
  15 chr15_78354647     ASom    A    G        0      0        2 
  15 chr15_78354647     HCab    A    G        0      0        2 
  15 chr15_78354647     HPrz    A    G        0      0        2 
  15 chr15_78354647     ZBoe    A    G        0      0        2 
  15 chr15_78354647     ZGre    A    G        0      0        2 
  15 chr15_78354647     ZHar    A    G        1      2        2 
  15 chr15_78354647   Sample    A    G        0      0        2 
  15 chr15_78356050     AAsi    A    G        0      0        2 
  15 chr15_78356050     AKia    A    G        1      2        2 
  15 chr15_78356050     AOna    A    G      0.5      1        2 
  15 chr15_78356050     ASom    A    G        0      0        2 
  15 chr15_78356050     HCab    A    G        0      0        2 
  15 chr15_78356050     HPrz    A    G        0      0        2 
  15 chr15_78356050     ZBoe    A    G        0      0        2 
  15 chr15_78356050     ZGre    A    G        0      0        2 
  15 chr15_78356050     ZHar    A    G        0      0        2 
  15 chr15_78356050   Sample    A    G        0      0        2 
  15 chr15_78357797     AAsi    C    T        0      0        2 
  15 chr15_78357797     AKia    C    T        0      0        2 
  15 chr15_78357797     AOna    C    T        0      0        2 
  15 chr15_78357797     ASom    C    T        0      0        2 
  15 chr15_78357797     HCab    C    T        0      0        2 
  15 chr15_78357797     HPrz    C    T        0      0        2 
  15 chr15_78357797     ZBoe    C    T        1      2        2 
  15 chr15_78357797     ZGre    C    T        1      2        2 
  15 chr15_78357797     ZHar    C    T        0      0        2 
  15 chr15_78357797   Sample    C    T        0      0        2 
  15 chr15_78360801     AAsi    T    C        0      0        2 
  15 chr15_78360801     AKia    T    C        0      0        2 
  15 chr15_78360801     AOna    T    C        0      0        2 
  15 chr15_78360801     ASom    T    C        0      0        2 
  15 chr15_78360801     HCab    T    C        1      2        2 
  15 chr15_78360801     HPrz    T    C        0      0        2 
  15 chr15_78360801     ZBoe    T    C        0      0        2 
  15 chr15_78360801     ZGre    T    C        0      0        2 
  15 chr15_78360801     ZHar    T    C        0      0        2 
  15 chr15_78360801   Sample    T    C        0      0        2 
  15 chr15_78361729     AAsi    T    C        0      0        2 
  15 chr15_78361729     AKia    T    C        0      0        2 
  15 chr15_78361729     AOna    T    C        0      0        2 
  15 chr15_78361729     ASom    T    C        0      0        2 
  15 chr15_78361729     HCab    T    C        0      0        2 
  15 chr15_78361729     HPrz    T    C        1      2        2 
  15 chr15_78361729     ZBoe    T    C        0      0        2 
  15 chr15_78361729     ZGre    T    C        0      0        2 
  15 chr15_78361729     ZHar    T    C        0      0        2 
  15 chr15_78361729   Sample    T    C        0      0        2 
  15 chr15_78367214     AAsi    C    A        0      0        2 
  15 chr15_78367214     AKia    C    A        0      0        2 
  15 chr15_78367214     AOna    C    A        0      0        2 
  15 chr15_78367214     ASom    C    A        0      0        2 
  15 chr15_78367214     HCab    C    A        0      0        2 
  15 chr15_78367214     HPrz    C    A        0      0        2 
  15 chr15_78367214     ZBoe    C    A        1      2        2 
  15 chr15_78367214     ZGre    C    A        0      0        2 
  15 chr15_78367214     ZHar    C    A        0      0        2 
  15 chr15_78367214   Sample    C    A        0      0        2 
  15 chr15_78367582     AAsi    A    G        0      0        2 
  15 chr15_78367582     AKia    A    G        0      0        2 
  15 chr15_78367582     AOna    A    G        0      0        2 
  15 chr15_78367582     ASom    A    G        0      0        2 
  15 chr15_78367582     HCab    A    G        0      0        2 
  15 chr15_78367582     HPrz    A    G      0.5      1        2 
  15 chr15_78367582     ZBoe    A    G        0      0        2 
  15 chr15_78367582     ZGre    A    G        0      0        2 
  15 chr15_78367582     ZHar    A    G        0      0        2 
  15 chr15_78367582   Sample    A    G        0      0        2 
  15 chr15_78376779     AAsi    T    C        0      0        2 
  15 chr15_78376779     AKia    T    C        0      0        2 
  15 chr15_78376779     AOna    T    C        0      0        2 
  15 chr15_78376779     ASom    T    C        0      0        2 
  15 chr15_78376779     HCab    T    C        1      2        2 
  15 chr15_78376779     HPrz    T    C        0      0        2 
  15 chr15_78376779     ZBoe    T    C        0      0        2 
  15 chr15_78376779     ZGre    T    C        0      0        2 
  15 chr15_78376779     ZHar    T    C        0      0        2 
  15 chr15_78376779   Sample    T    C        0      0        2 
  15 chr15_78383348     AAsi    T    C        0      0        2 
  15 chr15_78383348     AKia    T    C        0      0        2 
  15 chr15_78383348     AOna    T    C        0      0        2 
  15 chr15_78383348     ASom    T    C        0      0        2 
  15 chr15_78383348     HCab    T    C        0      0        2 
  15 chr15_78383348     HPrz    T    C        0      0        2 
  15 chr15_78383348     ZBoe    T    C        1      2        2 
  15 chr15_78383348     ZGre    T    C        0      0        2 
  15 chr15_78383348     ZHar    T    C        0      0        2 
  15 chr15_78383348   Sample    T    C        0      0        2 
  15 chr15_78383999     AAsi    A    G        0      0        2 
  15 chr15_78383999     AKia    A    G        0      0        2 
  15 chr15_78383999     AOna    A    G        0      0        2 
  15 chr15_78383999     ASom    A    G        0      0        2 
  15 chr15_78383999     HCab    A    G        0      0        2 
  15 chr15_78383999     HPrz    A    G        0      0        2 
  15 chr15_78383999     ZBoe    A    G        0      0        2 
  15 chr15_78383999     ZGre    A    G        1      2        2 
  15 chr15_78383999     ZHar    A    G        0      0        2 
  15 chr15_78383999   Sample    A    G        0      0        2 
  15 chr15_78384561     AAsi    C    G        0      0        2 
  15 chr15_78384561     AKia    C    G        0      0        2 
  15 chr15_78384561     AOna    C    G        0      0        2 
  15 chr15_78384561     ASom    C    G        0      0        2 
  15 chr15_78384561     HCab    C    G        0      0        2 
  15 chr15_78384561     HPrz    C    G        0      0        2 
  15 chr15_78384561     ZBoe    C    G        0      0        2 
  15 chr15_78384561     ZGre    C    G        1      2        2 
  15 chr15_78384561     ZHar    C    G        0      0        2 
  15 chr15_78384561   Sample    C    G        0      0        2 
  15 chr15_78388975     AAsi    G    T        1      2        2 
  15 chr15_78388975     AKia    G    T        0      0        2 
  15 chr15_78388975     AOna    G    T        0      0        2 
  15 chr15_78388975     ASom    G    T        1      2        2 
  15 chr15_78388975     HCab    G    T        0      0        2 
  15 chr15_78388975     HPrz    G    T        0      0        2 
  15 chr15_78388975     ZBoe    G    T        0      0        2 
  15 chr15_78388975     ZGre    G    T        0      0        2 
  15 chr15_78388975     ZHar    G    T        0      0        2 
  15 chr15_78388975   Sample    G    T        1      2        2 
  15 chr15_78394825     AAsi    G    C        0      0        2 
  15 chr15_78394825     AKia    G    C        0      0        2 
  15 chr15_78394825     AOna    G    C      0.5      1        2 
  15 chr15_78394825     ASom    G    C        0      0        2 
  15 chr15_78394825     HCab    G    C        0      0        2 
  15 chr15_78394825     HPrz    G    C        0      0        2 
  15 chr15_78394825     ZBoe    G    C        0      0        2 
  15 chr15_78394825     ZGre    G    C        0      0        2 
  15 chr15_78394825     ZHar    G    C        0      0        2 
  15 chr15_78394825   Sample    G    C        0      0        2 
  15 chr15_78399001     AAsi    T    G        0      0        2 
  15 chr15_78399001     AKia    T    G        0      0        2 
  15 chr15_78399001     AOna    T    G        0      0        2 
  15 chr15_78399001     ASom    T    G        0      0        2 
  15 chr15_78399001     HCab    T    G        0      0        2 
  15 chr15_78399001     HPrz    T    G      0.5      1        2 
  15 chr15_78399001     ZBoe    T    G        0      0        2 
  15 chr15_78399001     ZGre    T    G        0      0        2 
  15 chr15_78399001     ZHar    T    G        0      0        2 
  15 chr15_78399001   Sample    T    G        0      0        2 
  15 chr15_78403628     AAsi    C    T        0      0        2 
  15 chr15_78403628     AKia    C    T        0      0        2 
  15 chr15_78403628     AOna    C    T        0      0        2 
  15 chr15_78403628     ASom    C    T        0      0        2 
  15 chr15_78403628     HCab    C    T        1      2        2 
  15 chr15_78403628     HPrz    C    T        1      2        2 
  15 chr15_78403628     ZBoe    C    T        0      0        2 
  15 chr15_78403628     ZGre    C    T        0      0        2 
  15 chr15_78403628     ZHar    C    T        0      0        2 
  15 chr15_78403628   Sample    C    T        0      0        2 
  15 chr15_78415409     AAsi    G    A        0      0        2 
  15 chr15_78415409     AKia    G    A        0      0        2 
  15 chr15_78415409     AOna    G    A        0      0        2 
  15 chr15_78415409     ASom    G    A        0      0        2 
  15 chr15_78415409     HCab    G    A        0      0        2 
  15 chr15_78415409     HPrz    G    A        0      0        2 
  15 chr15_78415409     ZBoe    G    A        0      0        2 
  15 chr15_78415409     ZGre    G    A      0.5      1        2 
  15 chr15_78415409     ZHar    G    A        0      0        2 
  15 chr15_78415409   Sample    G    A        0      0        2 
  15 chr15_78419841     AAsi    T    C        0      0        2 
  15 chr15_78419841     AKia    T    C        0      0        2 
  15 chr15_78419841     AOna    T    C        0      0        2 
  15 chr15_78419841     ASom    T    C        0      0        2 
  15 chr15_78419841     HCab    T    C        0      0        2 
  15 chr15_78419841     HPrz    T    C        0      0        2 
  15 chr15_78419841     ZBoe    T    C        0      0        2 
  15 chr15_78419841     ZGre    T    C      0.5      1        2 
  15 chr15_78419841     ZHar    T    C        0      0        2 
  15 chr15_78419841   Sample    T    C        0      0        2 
  15 chr15_78420206     AAsi    T    C        0      0        2 
  15 chr15_78420206     AKia    T    C        0      0        2 
  15 chr15_78420206     AOna    T    C      0.5      1        2 
  15 chr15_78420206     ASom    T    C        0      0        2 
  15 chr15_78420206     HCab    T    C        0      0        2 
  15 chr15_78420206     HPrz    T    C        0      0        2 
  15 chr15_78420206     ZBoe    T    C        0      0        2 
  15 chr15_78420206     ZGre    T    C        0      0        2 
  15 chr15_78420206     ZHar    T    C        0      0        2 
  15 chr15_78420206   Sample    T    C        0      0        2 
  15 chr15_78421780     AAsi    C    T        0      0        2 
  15 chr15_78421780     AKia    C    T        0      0        2 
  15 chr15_78421780     AOna    C    T        0      0        2 
  15 chr15_78421780     ASom    C    T        0      0        2 
  15 chr15_78421780     HCab    C    T        1      2        2 
  15 chr15_78421780     HPrz    C    T        1      2        2 
  15 chr15_78421780     ZBoe    C    T        0      0        2 
  15 chr15_78421780     ZGre    C    T        0      0        2 
  15 chr15_78421780     ZHar    C    T        0      0        2 
  15 chr15_78421780   Sample    C    T        0      0        2 
  15 chr15_78424288     AAsi    C    G        0      0        2 
  15 chr15_78424288     AKia    C    G        0      0        2 
  15 chr15_78424288     AOna    C    G        0      0        2 
  15 chr15_78424288     ASom    C    G        0      0        2 
  15 chr15_78424288     HCab    C    G        0      0        2 
  15 chr15_78424288     HPrz    C    G        0      0        2 
  15 chr15_78424288     ZBoe    C    G        0      0        2 
  15 chr15_78424288     ZGre    C    G      0.5      1        2 
  15 chr15_78424288     ZHar    C    G        0      0        2 
  15 chr15_78424288   Sample    C    G        0      0        2 
  15 chr15_78425180     AAsi    A    C        0      0        2 
  15 chr15_78425180     AKia    A    C        0      0        2 
  15 chr15_78425180     AOna    A    C        0      0        2 
  15 chr15_78425180     ASom    A    C        0      0        2 
  15 chr15_78425180     HCab    A    C        0      0        2 
  15 chr15_78425180     HPrz    A    C        0      0        2 
  15 chr15_78425180     ZBoe    A    C        0      0        2 
  15 chr15_78425180     ZGre    A    C        0      0        2 
  15 chr15_78425180     ZHar    A    C      0.5      1        2 
  15 chr15_78425180   Sample    A    C        0      0        2 
  15 chr15_78427754     AAsi    C    T        0      0        2 
  15 chr15_78427754     AKia    C    T        1      2        2 
  15 chr15_78427754     AOna    C    T        1      2        2 
  15 chr15_78427754     ASom    C    T        0      0        2 
  15 chr15_78427754     HCab    C    T        0      0        2 
  15 chr15_78427754     HPrz    C    T        0      0        2 
  15 chr15_78427754     ZBoe    C    T        0      0        2 
  15 chr15_78427754     ZGre    C    T        0      0        2 
  15 chr15_78427754     ZHar    C    T        0      0        2 
  15 chr15_78427754   Sample    C    T        0      0        2 
  15 chr15_78430206     AAsi    A    G        0      0        2 
  15 chr15_78430206     AKia    A    G      0.5      1        2 
  15 chr15_78430206     AOna    A    G        0      0        2 
  15 chr15_78430206     ASom    A    G        0      0        2 
  15 chr15_78430206     HCab    A    G        0      0        2 
  15 chr15_78430206     HPrz    A    G        0      0        2 
  15 chr15_78430206     ZBoe    A    G        0      0        2 
  15 chr15_78430206     ZGre    A    G        0      0        2 
  15 chr15_78430206     ZHar    A    G        0      0        2 
  15 chr15_78430206   Sample    A    G        0      0        2 
  15 chr15_78431331     AAsi    A    T        0      0        2 
  15 chr15_78431331     AKia    A    T        0      0        2 
  15 chr15_78431331     AOna    A    T        1      2        2 
  15 chr15_78431331     ASom    A    T        0      0        2 
  15 chr15_78431331     HCab    A    T        0      0        2 
  15 chr15_78431331     HPrz    A    T        0      0        2 
  15 chr15_78431331     ZBoe    A    T        0      0        2 
  15 chr15_78431331     ZGre    A    T        0      0        2 
  15 chr15_78431331     ZHar    A    T        0      0        2 
  15 chr15_78431331   Sample    A    T        0      0        2 
  15 chr15_78431946     AAsi    A    G        0      0        2 
  15 chr15_78431946     AKia    A    G      0.5      1        2 
  15 chr15_78431946     AOna    A    G        0      0        2 
  15 chr15_78431946     ASom    A    G        0      0        2 
  15 chr15_78431946     HCab    A    G        0      0        2 
  15 chr15_78431946     HPrz    A    G        0      0        2 
  15 chr15_78431946     ZBoe    A    G        0      0        2 
  15 chr15_78431946     ZGre    A    G        0      0        2 
  15 chr15_78431946     ZHar    A    G        0      0        2 
  15 chr15_78431946   Sample    A    G        0      0        2 
  15 chr15_78434531     AAsi    C    T        0      0        2 
  15 chr15_78434531     AKia    C    T        0      0        2 
  15 chr15_78434531     AOna    C    T        0      0        2 
  15 chr15_78434531     ASom    C    T        0      0        2 
  15 chr15_78434531     HCab    C    T        1      2        2 
  15 chr15_78434531     HPrz    C    T        1      2        2 
  15 chr15_78434531     ZBoe    C    T        0      0        2 
  15 chr15_78434531     ZGre    C    T        0      0        2 
  15 chr15_78434531     ZHar    C    T        0      0        2 
  15 chr15_78434531   Sample    C    T        0      0        2 
  15 chr15_78435141     AAsi    T    G        0      0        2 
  15 chr15_78435141     AKia    T    G        0      0        2 
  15 chr15_78435141     AOna    T    G        0      0        2 
  15 chr15_78435141     ASom    T    G        0      0        2 
  15 chr15_78435141     HCab    T    G        0      0        2 
  15 chr15_78435141     HPrz    T    G        0      0        2 
  15 chr15_78435141     ZBoe    T    G        0      0        2 
  15 chr15_78435141     ZGre    T    G        1      2        2 
  15 chr15_78435141     ZHar    T    G        0      0        2 
  15 chr15_78435141   Sample    T    G        0      0        2 
  15 chr15_78437230     AAsi    G    C        0      0        2 
  15 chr15_78437230     AKia    G    C        1      2        2 
  15 chr15_78437230     AOna    G    C        0      0        2 
  15 chr15_78437230     ASom    G    C        0      0        2 
  15 chr15_78437230     HCab    G    C        0      0        2 
  15 chr15_78437230     HPrz    G    C        0      0        2 
  15 chr15_78437230     ZBoe    G    C        0      0        2 
  15 chr15_78437230     ZGre    G    C        0      0        2 
  15 chr15_78437230     ZHar    G    C        0      0        2 
  15 chr15_78437230   Sample    G    C        0      0        2 
  15 chr15_78437614     AAsi    A    G        0      0        2 
  15 chr15_78437614     AKia    A    G        1      2        2 
  15 chr15_78437614     AOna    A    G        1      2        2 
  15 chr15_78437614     ASom    A    G        0      0        2 
  15 chr15_78437614     HCab    A    G        0      0        2 
  15 chr15_78437614     HPrz    A    G        0      0        2 
  15 chr15_78437614     ZBoe    A    G        0      0        2 
  15 chr15_78437614     ZGre    A    G        0      0        2 
  15 chr15_78437614     ZHar    A    G        0      0        2 
  15 chr15_78437614   Sample    A    G        0      0        2 
  15 chr15_78437665     AAsi    T    C        0      0        2 
  15 chr15_78437665     AKia    T    C        1      2        2 
  15 chr15_78437665     AOna    T    C        0      0        2 
  15 chr15_78437665     ASom    T    C        0      0        2 
  15 chr15_78437665     HCab    T    C        0      0        2 
  15 chr15_78437665     HPrz    T    C        0      0        2 
  15 chr15_78437665     ZBoe    T    C        0      0        2 
  15 chr15_78437665     ZGre    T    C        0      0        2 
  15 chr15_78437665     ZHar    T    C        0      0        2 
  15 chr15_78437665   Sample    T    C        0      0        2 
  15 chr15_78449408     AAsi    T    C        0      0        2 
  15 chr15_78449408     AKia    T    C        0      0        2 
  15 chr15_78449408     AOna    T    C        0      0        2 
  15 chr15_78449408     ASom    T    C        0      0        2 
  15 chr15_78449408     HCab    T    C        0      0        2 
  15 chr15_78449408     HPrz    T    C        0      0        2 
  15 chr15_78449408     ZBoe    T    C        0      0        2 
  15 chr15_78449408     ZGre    T    C        1      2        2 
  15 chr15_78449408     ZHar    T    C        0      0        2 
  15 chr15_78449408   Sample    T    C        0      0        2 
  15 chr15_78450950     AAsi    T    C        0      0        2 
  15 chr15_78450950     AKia    T    C        0      0        2 
  15 chr15_78450950     AOna    T    C        0      0        2 
  15 chr15_78450950     ASom    T    C        0      0        2 
  15 chr15_78450950     HCab    T    C        0      0        2 
  15 chr15_78450950     HPrz    T    C        0      0        2 
  15 chr15_78450950     ZBoe    T    C        0      0        2 
  15 chr15_78450950     ZGre    T    C        1      2        2 
  15 chr15_78450950     ZHar    T    C        1      2        2 
  15 chr15_78450950   Sample    T    C        0      0        2 
  15 chr15_78461014     AAsi    C    A        0      0        2 
  15 chr15_78461014     AKia    C    A        0      0        2 
  15 chr15_78461014     AOna    C    A        0      0        2 
  15 chr15_78461014     ASom    C    A        0      0        2 
  15 chr15_78461014     HCab    C    A        0      0        2 
  15 chr15_78461014     HPrz    C    A        0      0        2 
  15 chr15_78461014     ZBoe    C    A        0      0        2 
  15 chr15_78461014     ZGre    C    A        0      0        2 
  15 chr15_78461014     ZHar    C    A        1      2        2 
  15 chr15_78461014   Sample    C    A        0      0        2 
  15 chr15_78462505     AAsi    T    C        0      0        2 
  15 chr15_78462505     AKia    T    C        0      0        2 
  15 chr15_78462505     AOna    T    C        0      0        2 
  15 chr15_78462505     ASom    T    C        1      2        2 
  15 chr15_78462505     HCab    T    C        0      0        2 
  15 chr15_78462505     HPrz    T    C        0      0        2 
  15 chr15_78462505     ZBoe    T    C        0      0        2 
  15 chr15_78462505     ZGre    T    C        0      0        2 
  15 chr15_78462505     ZHar    T    C        0      0        2 
  15 chr15_78462505   Sample    T    C        0      0        2 
  15 chr15_78468663     AAsi    T    A        1      2        2 
  15 chr15_78468663     AKia    T    A        0      0        2 
  15 chr15_78468663     AOna    T    A        0      0        2 
  15 chr15_78468663     ASom    T    A        1      2        2 
  15 chr15_78468663     HCab    T    A        0      0        2 
  15 chr15_78468663     HPrz    T    A        0      0        2 
  15 chr15_78468663     ZBoe    T    A        0      0        2 
  15 chr15_78468663     ZGre    T    A        0      0        2 
  15 chr15_78468663     ZHar    T    A        0      0        2 
  15 chr15_78468663   Sample    T    A        1      2        2 
  15 chr15_78471646     AAsi    G    A        0      0        2 
  15 chr15_78471646     AKia    G    A        0      0        2 
  15 chr15_78471646     AOna    G    A        0      0        2 
  15 chr15_78471646     ASom    G    A        0      0        2 
  15 chr15_78471646     HCab    G    A        1      2        2 
  15 chr15_78471646     HPrz    G    A        1      2        2 
  15 chr15_78471646     ZBoe    G    A        0      0        2 
  15 chr15_78471646     ZGre    G    A        0      0        2 
  15 chr15_78471646     ZHar    G    A        0      0        2 
  15 chr15_78471646   Sample    G    A        0      0        2 
  15 chr15_78476577     AAsi    G    A        0      0        2 
  15 chr15_78476577     AKia    G    A        0      0        2 
  15 chr15_78476577     AOna    G    A        0      0        2 
  15 chr15_78476577     ASom    G    A        0      0        2 
  15 chr15_78476577     HCab    G    A        1      2        2 
  15 chr15_78476577     HPrz    G    A        1      2        2 
  15 chr15_78476577     ZBoe    G    A        0      0        2 
  15 chr15_78476577     ZGre    G    A        0      0        2 
  15 chr15_78476577     ZHar    G    A        0      0        2 
  15 chr15_78476577   Sample    G    A        0      0        2 
  15 chr15_78481540     AAsi    C    A        0      0        2 
  15 chr15_78481540     AKia    C    A        0      0        2 
  15 chr15_78481540     AOna    C    A        0      0        2 
  15 chr15_78481540     ASom    C    A        0      0        2 
  15 chr15_78481540     HCab    C    A        0      0        2 
  15 chr15_78481540     HPrz    C    A        0      0        2 
  15 chr15_78481540     ZBoe    C    A      0.5      1        2 
  15 chr15_78481540     ZGre    C    A        0      0        2 
  15 chr15_78481540     ZHar    C    A        0      0        2 
  15 chr15_78481540   Sample    C    A        0      0        2 
  15 chr15_78481967     AAsi    C    T        0      0        2 
  15 chr15_78481967     AKia    C    T        0      0        2 
  15 chr15_78481967     AOna    C    T        0      0        2 
  15 chr15_78481967     ASom    C    T        0      0        2 
  15 chr15_78481967     HCab    C    T        0      0        2 
  15 chr15_78481967     HPrz    C    T        0      0        2 
  15 chr15_78481967     ZBoe    C    T      0.5      1        2 
  15 chr15_78481967     ZGre    C    T        0      0        2 
  15 chr15_78481967     ZHar    C    T        0      0        2 
  15 chr15_78481967   Sample    C    T        0      0        2 
  15 chr15_78481981     AAsi    G    C        0      0        2 
  15 chr15_78481981     AKia    G    C        0      0        2 
  15 chr15_78481981     AOna    G    C        0      0        2 
  15 chr15_78481981     ASom    G    C        0      0        2 
  15 chr15_78481981     HCab    G    C        0      0        2 
  15 chr15_78481981     HPrz    G    C        0      0        2 
  15 chr15_78481981     ZBoe    G    C        0      0        2 
  15 chr15_78481981     ZGre    G    C      0.5      1        2 
  15 chr15_78481981     ZHar    G    C        0      0        2 
  15 chr15_78481981   Sample    G    C        0      0        2 
  15 chr15_78487637     AAsi    C    T        0      0        2 
  15 chr15_78487637     AKia    C    T        0      0        2 
  15 chr15_78487637     AOna    C    T        0      0        2 
  15 chr15_78487637     ASom    C    T        0      0        2 
  15 chr15_78487637     HCab    C    T        0      0        2 
  15 chr15_78487637     HPrz    C    T        0      0        2 
  15 chr15_78487637     ZBoe    C    T      0.5      1        2 
  15 chr15_78487637     ZGre    C    T        0      0        2 
  15 chr15_78487637     ZHar    C    T        0      0        2 
  15 chr15_78487637   Sample    C    T        0      0        2 
  15 chr15_78500947     AAsi    C    T        0      0        2 
  15 chr15_78500947     AKia    C    T        0      0        2 
  15 chr15_78500947     AOna    C    T        0      0        2 
  15 chr15_78500947     ASom    C    T        0      0        2 
  15 chr15_78500947     HCab    C    T        1      2        2 
  15 chr15_78500947     HPrz    C    T        1      2        2 
  15 chr15_78500947     ZBoe    C    T        0      0        2 
  15 chr15_78500947     ZGre    C    T        0      0        2 
  15 chr15_78500947     ZHar    C    T        0      0        2 
  15 chr15_78500947   Sample    C    T        0      0        2 
  15 chr15_78502146     AAsi    T    C        0      0        2 
  15 chr15_78502146     AKia    T    C        0      0        2 
  15 chr15_78502146     AOna    T    C        0      0        2 
  15 chr15_78502146     ASom    T    C        0      0        2 
  15 chr15_78502146     HCab    T    C        0      0        2 
  15 chr15_78502146     HPrz    T    C        0      0        2 
  15 chr15_78502146     ZBoe    T    C        0      0        2 
  15 chr15_78502146     ZGre    T    C      0.5      1        2 
  15 chr15_78502146     ZHar    T    C        0      0        2 
  15 chr15_78502146   Sample    T    C        0      0        2 
  15 chr15_78505666     AAsi    T    C        0      0        2 
  15 chr15_78505666     AKia    T    C        0      0        2 
  15 chr15_78505666     AOna    T    C        0      0        2 
  15 chr15_78505666     ASom    T    C        1      2        2 
  15 chr15_78505666     HCab    T    C        0      0        2 
  15 chr15_78505666     HPrz    T    C        0      0        2 
  15 chr15_78505666     ZBoe    T    C        0      0        2 
  15 chr15_78505666     ZGre    T    C        0      0        2 
  15 chr15_78505666     ZHar    T    C        0      0        2 
  15 chr15_78505666   Sample    T    C        0      0        2 
  15 chr15_78505978     AAsi    A    G        0      0        2 
  15 chr15_78505978     AKia    A    G        0      0        2 
  15 chr15_78505978     AOna    A    G        0      0        2 
  15 chr15_78505978     ASom    A    G        1      2        2 
  15 chr15_78505978     HCab    A    G        0      0        2 
  15 chr15_78505978     HPrz    A    G        0      0        2 
  15 chr15_78505978     ZBoe    A    G        0      0        2 
  15 chr15_78505978     ZGre    A    G        0      0        2 
  15 chr15_78505978     ZHar    A    G        0      0        2 
  15 chr15_78505978   Sample    A    G        0      0        2 
  15 chr15_78507495     AAsi    C    T        0      0        2 
  15 chr15_78507495     AKia    C    T        0      0        2 
  15 chr15_78507495     AOna    C    T      0.5      1        2 
  15 chr15_78507495     ASom    C    T        0      0        2 
  15 chr15_78507495     HCab    C    T        0      0        2 
  15 chr15_78507495     HPrz    C    T        0      0        2 
  15 chr15_78507495     ZBoe    C    T        0      0        2 
  15 chr15_78507495     ZGre    C    T        0      0        2 
  15 chr15_78507495     ZHar    C    T        1      2        2 
  15 chr15_78507495   Sample    C    T        0      0        2 
  15 chr15_78508345     AAsi    T    C        0      0        2 
  15 chr15_78508345     AKia    T    C        0      0        2 
  15 chr15_78508345     AOna    T    C        0      0        2 
  15 chr15_78508345     ASom    T    C        0      0        2 
  15 chr15_78508345     HCab    T    C        0      0        2 
  15 chr15_78508345     HPrz    T    C      0.5      1        2 
  15 chr15_78508345     ZBoe    T    C        0      0        2 
  15 chr15_78508345     ZGre    T    C        0      0        2 
  15 chr15_78508345     ZHar    T    C        0      0        2 
  15 chr15_78508345   Sample    T    C        0      0        2 
  15 chr15_78508553     AAsi    G    A        1      2        2 
  15 chr15_78508553     AKia    G    A        0      0        2 
  15 chr15_78508553     AOna    G    A        0      0        2 
  15 chr15_78508553     ASom    G    A        1      2        2 
  15 chr15_78508553     HCab    G    A        0      0        2 
  15 chr15_78508553     HPrz    G    A        0      0        2 
  15 chr15_78508553     ZBoe    G    A        0      0        2 
  15 chr15_78508553     ZGre    G    A        0      0        2 
  15 chr15_78508553     ZHar    G    A        0      0        2 
  15 chr15_78508553   Sample    G    A        1      2        2 
  15 chr15_78511555     AAsi    G    C        0      0        2 
  15 chr15_78511555     AKia    G    C        0      0        2 
  15 chr15_78511555     AOna    G    C        0      0        2 
  15 chr15_78511555     ASom    G    C        0      0        2 
  15 chr15_78511555     HCab    G    C        1      2        2 
  15 chr15_78511555     HPrz    G    C        1      2        2 
  15 chr15_78511555     ZBoe    G    C        0      0        2 
  15 chr15_78511555     ZGre    G    C        0      0        2 
  15 chr15_78511555     ZHar    G    C        0      0        2 
  15 chr15_78511555   Sample    G    C        0      0        2 
  15 chr15_78511670     AAsi    C    A        0      0        2 
  15 chr15_78511670     AKia    C    A        0      0        2 
  15 chr15_78511670     AOna    C    A        0      0        2 
  15 chr15_78511670     ASom    C    A        0      0        2 
  15 chr15_78511670     HCab    C    A        1      2        2 
  15 chr15_78511670     HPrz    C    A      0.5      1        2 
  15 chr15_78511670     ZBoe    C    A        0      0        2 
  15 chr15_78511670     ZGre    C    A        0      0        2 
  15 chr15_78511670     ZHar    C    A        0      0        2 
  15 chr15_78511670   Sample    C    A        0      0        2 
  15 chr15_78514622     AAsi    A    C        0      0        2 
  15 chr15_78514622     AKia    A    C        0      0        2 
  15 chr15_78514622     AOna    A    C        0      0        2 
  15 chr15_78514622     ASom    A    C        0      0        2 
  15 chr15_78514622     HCab    A    C        0      0        2 
  15 chr15_78514622     HPrz    A    C      0.5      1        2 
  15 chr15_78514622     ZBoe    A    C        0      0        2 
  15 chr15_78514622     ZGre    A    C        0      0        2 
  15 chr15_78514622     ZHar    A    C        0      0        2 
  15 chr15_78514622   Sample    A    C        0      0        2 
  15 chr15_78514906     AAsi    G    A        0      0        2 
  15 chr15_78514906     AKia    G    A        0      0        2 
  15 chr15_78514906     AOna    G    A        0      0        2 
  15 chr15_78514906     ASom    G    A        1      2        2 
  15 chr15_78514906     HCab    G    A        0      0        2 
  15 chr15_78514906     HPrz    G    A        0      0        2 
  15 chr15_78514906     ZBoe    G    A        0      0        2 
  15 chr15_78514906     ZGre    G    A        0      0        2 
  15 chr15_78514906     ZHar    G    A        0      0        2 
  15 chr15_78514906   Sample    G    A        0      0        2 
  15 chr15_78515573     AAsi    G    A        0      0        2 
  15 chr15_78515573     AKia    G    A        0      0        2 
  15 chr15_78515573     AOna    G    A        0      0        2 
  15 chr15_78515573     ASom    G    A        0      0        2 
  15 chr15_78515573     HCab    G    A        1      2        2 
  15 chr15_78515573     HPrz    G    A      0.5      1        2 
  15 chr15_78515573     ZBoe    G    A        0      0        2 
  15 chr15_78515573     ZGre    G    A        0      0        2 
  15 chr15_78515573     ZHar    G    A        0      0        2 
  15 chr15_78515573   Sample    G    A        0      0        2 
  15 chr15_78517694     AAsi    C    T        0      0        2 
  15 chr15_78517694     AKia    C    T        0      0        2 
  15 chr15_78517694     AOna    C    T        0      0        2 
  15 chr15_78517694     ASom    C    T        0      0        2 
  15 chr15_78517694     HCab    C    T        0      0        2 
  15 chr15_78517694     HPrz    C    T        0      0        2 
  15 chr15_78517694     ZBoe    C    T        0      0        2 
  15 chr15_78517694     ZGre    C    T        0      0        2 
  15 chr15_78517694     ZHar    C    T        1      2        2 
  15 chr15_78517694   Sample    C    T        0      0        2 
  15 chr15_78531396     AAsi    A    G        0      0        2 
  15 chr15_78531396     AKia    A    G        0      0        2 
  15 chr15_78531396     AOna    A    G        0      0        2 
  15 chr15_78531396     ASom    A    G        0      0        2 
  15 chr15_78531396     HCab    A    G        0      0        2 
  15 chr15_78531396     HPrz    A    G        0      0        2 
  15 chr15_78531396     ZBoe    A    G      0.5      1        2 
  15 chr15_78531396     ZGre    A    G        0      0        2 
  15 chr15_78531396     ZHar    A    G        0      0        2 
  15 chr15_78531396   Sample    A    G        0      0        2 
  15 chr15_78534764     AAsi    C    A        1      2        2 
  15 chr15_78534764     AKia    C    A        0      0        2 
  15 chr15_78534764     AOna    C    A        0      0        2 
  15 chr15_78534764     ASom    C    A        1      2        2 
  15 chr15_78534764     HCab    C    A        0      0        2 
  15 chr15_78534764     HPrz    C    A        0      0        2 
  15 chr15_78534764     ZBoe    C    A        0      0        2 
  15 chr15_78534764     ZGre    C    A        0      0        2 
  15 chr15_78534764     ZHar    C    A        0      0        2 
  15 chr15_78534764   Sample    C    A        1      2        2 
  15 chr15_78536147     AAsi    A    G      0.5      1        2 
  15 chr15_78536147     AKia    A    G        0      0        2 
  15 chr15_78536147     AOna    A    G        0      0        2 
  15 chr15_78536147     ASom    A    G        0      0        2 
  15 chr15_78536147     HCab    A    G        0      0        2 
  15 chr15_78536147     HPrz    A    G        0      0        2 
  15 chr15_78536147     ZBoe    A    G        0      0        2 
  15 chr15_78536147     ZGre    A    G        0      0        2 
  15 chr15_78536147     ZHar    A    G        0      0        2 
  15 chr15_78536147   Sample    A    G        0      0        2 
  15 chr15_78542146     AAsi    G    A        1      2        2 
  15 chr15_78542146     AKia    G    A        0      0        2 
  15 chr15_78542146     AOna    G    A        0      0        2 
  15 chr15_78542146     ASom    G    A        1      2        2 
  15 chr15_78542146     HCab    G    A        0      0        2 
  15 chr15_78542146     HPrz    G    A        0      0        2 
  15 chr15_78542146     ZBoe    G    A        0      0        2 
  15 chr15_78542146     ZGre    G    A        0      0        2 
  15 chr15_78542146     ZHar    G    A        0      0        2 
  15 chr15_78542146   Sample    G    A        1      2        2 
  15 chr15_78551086     AAsi    T    A        0      0        2 
  15 chr15_78551086     AKia    T    A        0      0        2 
  15 chr15_78551086     AOna    T    A        0      0        2 
  15 chr15_78551086     ASom    T    A        0      0        2 
  15 chr15_78551086     HCab    T    A        1      2        2 
  15 chr15_78551086     HPrz    T    A        1      2        2 
  15 chr15_78551086     ZBoe    T    A        0      0        2 
  15 chr15_78551086     ZGre    T    A        0      0        2 
  15 chr15_78551086     ZHar    T    A        0      0        2 
  15 chr15_78551086   Sample    T    A        0      0        2 
  15 chr15_78553491     AAsi    T    C        0      0        2 
  15 chr15_78553491     AKia    T    C        1      2        2 
  15 chr15_78553491     AOna    T    C      0.5      1        2 
  15 chr15_78553491     ASom    T    C        0      0        2 
  15 chr15_78553491     HCab    T    C        0      0        2 
  15 chr15_78553491     HPrz    T    C        0      0        2 
  15 chr15_78553491     ZBoe    T    C        0      0        2 
  15 chr15_78553491     ZGre    T    C        0      0        2 
  15 chr15_78553491     ZHar    T    C        0      0        2 
  15 chr15_78553491   Sample    T    C        0      0        2 
  15 chr15_78554179     AAsi    A    T        1      2        2 
  15 chr15_78554179     AKia    A    T        0      0        2 
  15 chr15_78554179     AOna    A    T        0      0        2 
  15 chr15_78554179     ASom    A    T        1      2        2 
  15 chr15_78554179     HCab    A    T        0      0        2 
  15 chr15_78554179     HPrz    A    T        0      0        2 
  15 chr15_78554179     ZBoe    A    T        0      0        2 
  15 chr15_78554179     ZGre    A    T        0      0        2 
  15 chr15_78554179     ZHar    A    T        0      0        2 
  15 chr15_78554179   Sample    A    T        1      2        2 
  15 chr15_78556040     AAsi    G    A        0      0        2 
  15 chr15_78556040     AKia    G    A      0.5      1        2 
  15 chr15_78556040     AOna    G    A      0.5      1        2 
  15 chr15_78556040     ASom    G    A        0      0        2 
  15 chr15_78556040     HCab    G    A        0      0        2 
  15 chr15_78556040     HPrz    G    A        0      0        2 
  15 chr15_78556040     ZBoe    G    A        0      0        2 
  15 chr15_78556040     ZGre    G    A        0      0        2 
  15 chr15_78556040     ZHar    G    A        0      0        2 
  15 chr15_78556040   Sample    G    A        0      0        2 
  15 chr15_78561590     AAsi    G    T        0      0        2 
  15 chr15_78561590     AKia    G    T        0      0        2 
  15 chr15_78561590     AOna    G    T        0      0        2 
  15 chr15_78561590     ASom    G    T        0      0        2 
  15 chr15_78561590     HCab    G    T        1      2        2 
  15 chr15_78561590     HPrz    G    T        1      2        2 
  15 chr15_78561590     ZBoe    G    T        0      0        2 
  15 chr15_78561590     ZGre    G    T        0      0        2 
  15 chr15_78561590     ZHar    G    T        0      0        2 
  15 chr15_78561590   Sample    G    T        0      0        2 
  15 chr15_78565994     AAsi    T    C        0      0        2 
  15 chr15_78565994     AKia    T    C        0      0        2 
  15 chr15_78565994     AOna    T    C      0.5      1        2 
  15 chr15_78565994     ASom    T    C        0      0        2 
  15 chr15_78565994     HCab    T    C        0      0        2 
  15 chr15_78565994     HPrz    T    C        0      0        2 
  15 chr15_78565994     ZBoe    T    C        0      0        2 
  15 chr15_78565994     ZGre    T    C        0      0        2 
  15 chr15_78565994     ZHar    T    C        0      0        2 
  15 chr15_78565994   Sample    T    C        0      0        2 
  15 chr15_78568698     AAsi    A    G        0      0        2 
  15 chr15_78568698     AKia    A    G        0      0        2 
  15 chr15_78568698     AOna    A    G        0      0        2 
  15 chr15_78568698     ASom    A    G        0      0        2 
  15 chr15_78568698     HCab    A    G        0      0        2 
  15 chr15_78568698     HPrz    A    G        0      0        2 
  15 chr15_78568698     ZBoe    A    G      0.5      1        2 
  15 chr15_78568698     ZGre    A    G        0      0        2 
  15 chr15_78568698     ZHar    A    G        0      0        2 
  15 chr15_78568698   Sample    A    G        0      0        2 
  15 chr15_78579158     AAsi    C    T        0      0        2 
  15 chr15_78579158     AKia    C    T        0      0        2 
  15 chr15_78579158     AOna    C    T        0      0        2 
  15 chr15_78579158     ASom    C    T        0      0        2 
  15 chr15_78579158     HCab    C    T        1      2        2 
  15 chr15_78579158     HPrz    C    T        1      2        2 
  15 chr15_78579158     ZBoe    C    T        0      0        2 
  15 chr15_78579158     ZGre    C    T        0      0        2 
  15 chr15_78579158     ZHar    C    T        0      0        2 
  15 chr15_78579158   Sample    C    T        0      0        2 
  15 chr15_78580655     AAsi    G    A        0      0        2 
  15 chr15_78580655     AKia    G    A        0      0        2 
  15 chr15_78580655     AOna    G    A        0      0        2 
  15 chr15_78580655     ASom    G    A        0      0        2 
  15 chr15_78580655     HCab    G    A        1      2        2 
  15 chr15_78580655     HPrz    G    A        1      2        2 
  15 chr15_78580655     ZBoe    G    A        0      0        2 
  15 chr15_78580655     ZGre    G    A        0      0        2 
  15 chr15_78580655     ZHar    G    A        0      0        2 
  15 chr15_78580655   Sample    G    A        0      0        2 
  15 chr15_78581849     AAsi    T    A        0      0        2 
  15 chr15_78581849     AKia    T    A        0      0        2 
  15 chr15_78581849     AOna    T    A      0.5      1        2 
  15 chr15_78581849     ASom    T    A        0      0        2 
  15 chr15_78581849     HCab    T    A        0      0        2 
  15 chr15_78581849     HPrz    T    A        0      0        2 
  15 chr15_78581849     ZBoe    T    A        0      0        2 
  15 chr15_78581849     ZGre    T    A        0      0        2 
  15 chr15_78581849     ZHar    T    A        0      0        2 
  15 chr15_78581849   Sample    T    A        0      0        2 
  15 chr15_78582388     AAsi    T    C        0      0        2 
  15 chr15_78582388     AKia    T    C        0      0        2 
  15 chr15_78582388     AOna    T    C        0      0        2 
  15 chr15_78582388     ASom    T    C        0      0        2 
  15 chr15_78582388     HCab    T    C        0      0        2 
  15 chr15_78582388     HPrz    T    C      0.5      1        2 
  15 chr15_78582388     ZBoe    T    C        0      0        2 
  15 chr15_78582388     ZGre    T    C        0      0        2 
  15 chr15_78582388     ZHar    T    C        0      0        2 
  15 chr15_78582388   Sample    T    C        0      0        2 
  15 chr15_78593670     AAsi    A    G        0      0        2 
  15 chr15_78593670     AKia    A    G      0.5      1        2 
  15 chr15_78593670     AOna    A    G        0      0        2 
  15 chr15_78593670     ASom    A    G        0      0        2 
  15 chr15_78593670     HCab    A    G        0      0        2 
  15 chr15_78593670     HPrz    A    G        0      0        2 
  15 chr15_78593670     ZBoe    A    G        0      0        2 
  15 chr15_78593670     ZGre    A    G        0      0        2 
  15 chr15_78593670     ZHar    A    G        0      0        2 
  15 chr15_78593670   Sample    A    G        0      0        2 
  15 chr15_78596439     AAsi    G    T        0      0        2 
  15 chr15_78596439     AKia    G    T        0      0        2 
  15 chr15_78596439     AOna    G    T        0      0        2 
  15 chr15_78596439     ASom    G    T        0      0        2 
  15 chr15_78596439     HCab    G    T        1      2        2 
  15 chr15_78596439     HPrz    G    T        1      2        2 
  15 chr15_78596439     ZBoe    G    T        0      0        2 
  15 chr15_78596439     ZGre    G    T        0      0        2 
  15 chr15_78596439     ZHar    G    T        0      0        2 
  15 chr15_78596439   Sample    G    T        0      0        2 
  15 chr15_78600290     AAsi    G    A        0      0        2 
  15 chr15_78600290     AKia    G    A        0      0        2 
  15 chr15_78600290     AOna    G    A      0.5      1        2 
  15 chr15_78600290     ASom    G    A        0      0        2 
  15 chr15_78600290     HCab    G    A        0      0        2 
  15 chr15_78600290     HPrz    G    A        0      0        2 
  15 chr15_78600290     ZBoe    G    A        0      0        2 
  15 chr15_78600290     ZGre    G    A        0      0        2 
  15 chr15_78600290     ZHar    G    A        0      0        2 
  15 chr15_78600290   Sample    G    A        0      0        2 
  15 chr15_78601535     AAsi    T    G        0      0        2 
  15 chr15_78601535     AKia    T    G        0      0        2 
  15 chr15_78601535     AOna    T    G        0      0        2 
  15 chr15_78601535     ASom    T    G        0      0        2 
  15 chr15_78601535     HCab    T    G        0      0        2 
  15 chr15_78601535     HPrz    T    G        0      0        2 
  15 chr15_78601535     ZBoe    T    G      0.5      1        2 
  15 chr15_78601535     ZGre    T    G        0      0        2 
  15 chr15_78601535     ZHar    T    G        0      0        2 
  15 chr15_78601535   Sample    T    G        0      0        2 
  15 chr15_78602312     AAsi    C    T        0      0        2 
  15 chr15_78602312     AKia    C    T        0      0        2 
  15 chr15_78602312     AOna    C    T        0      0        2 
  15 chr15_78602312     ASom    C    T        0      0        2 
  15 chr15_78602312     HCab    C    T        1      2        2 
  15 chr15_78602312     HPrz    C    T        1      2        2 
  15 chr15_78602312     ZBoe    C    T        0      0        2 
  15 chr15_78602312     ZGre    C    T        0      0        2 
  15 chr15_78602312     ZHar    C    T        0      0        2 
  15 chr15_78602312   Sample    C    T        0      0        2 
  15 chr15_78607870     AAsi    A    G        0      0        2 
  15 chr15_78607870     AKia    A    G        0      0        2 
  15 chr15_78607870     AOna    A    G        0      0        2 
  15 chr15_78607870     ASom    A    G        0      0        2 
  15 chr15_78607870     HCab    A    G        0      0        2 
  15 chr15_78607870     HPrz    A    G        0      0        2 
  15 chr15_78607870     ZBoe    A    G        0      0        2 
  15 chr15_78607870     ZGre    A    G      0.5      1        2 
  15 chr15_78607870     ZHar    A    G        0      0        2 
  15 chr15_78607870   Sample    A    G        0      0        2 
  15 chr15_78609460     AAsi    C    A        0      0        2 
  15 chr15_78609460     AKia    C    A      0.5      1        2 
  15 chr15_78609460     AOna    C    A        0      0        2 
  15 chr15_78609460     ASom    C    A        0      0        2 
  15 chr15_78609460     HCab    C    A        0      0        2 
  15 chr15_78609460     HPrz    C    A        0      0        2 
  15 chr15_78609460     ZBoe    C    A        0      0        2 
  15 chr15_78609460     ZGre    C    A        0      0        2 
  15 chr15_78609460     ZHar    C    A        0      0        2 
  15 chr15_78609460   Sample    C    A        0      0        2 
  15 chr15_78618879     AAsi    T    A        0      0        2 
  15 chr15_78618879     AKia    T    A        0      0        2 
  15 chr15_78618879     AOna    T    A        0      0        2 
  15 chr15_78618879     ASom    T    A        0      0        2 
  15 chr15_78618879     HCab    T    A        0      0        2 
  15 chr15_78618879     HPrz    T    A        0      0        2 
  15 chr15_78618879     ZBoe    T    A        0      0        2 
  15 chr15_78618879     ZGre    T    A        0      0        2 
  15 chr15_78618879     ZHar    T    A        1      2        2 
  15 chr15_78618879   Sample    T    A        0      0        2 
  15 chr15_78624119     AAsi    G    C        0      0        2 
  15 chr15_78624119     AKia    G    C        0      0        2 
  15 chr15_78624119     AOna    G    C        1      2        2 
  15 chr15_78624119     ASom    G    C        0      0        2 
  15 chr15_78624119     HCab    G    C        0      0        2 
  15 chr15_78624119     HPrz    G    C        0      0        2 
  15 chr15_78624119     ZBoe    G    C        0      0        2 
  15 chr15_78624119     ZGre    G    C        0      0        2 
  15 chr15_78624119     ZHar    G    C        0      0        2 
  15 chr15_78624119   Sample    G    C        0      0        2 
  15 chr15_78624125     AAsi    T    C        0      0        2 
  15 chr15_78624125     AKia    T    C        0      0        2 
  15 chr15_78624125     AOna    T    C      0.5      1        2 
  15 chr15_78624125     ASom    T    C        0      0        2 
  15 chr15_78624125     HCab    T    C        0      0        2 
  15 chr15_78624125     HPrz    T    C        0      0        2 
  15 chr15_78624125     ZBoe    T    C        0      0        2 
  15 chr15_78624125     ZGre    T    C        0      0        2 
  15 chr15_78624125     ZHar    T    C        0      0        2 
  15 chr15_78624125   Sample    T    C        0      0        2 
  15 chr15_78625674     AAsi    G    A        0      0        2 
  15 chr15_78625674     AKia    G    A        0      0        2 
  15 chr15_78625674     AOna    G    A        0      0        2 
  15 chr15_78625674     ASom    G    A        0      0        2 
  15 chr15_78625674     HCab    G    A        1      2        2 
  15 chr15_78625674     HPrz    G    A        1      2        2 
  15 chr15_78625674     ZBoe    G    A        0      0        2 
  15 chr15_78625674     ZGre    G    A        0      0        2 
  15 chr15_78625674     ZHar    G    A        0      0        2 
  15 chr15_78625674   Sample    G    A        0      0        2 
  15 chr15_78628880     AAsi    G    T        0      0        2 
  15 chr15_78628880     AKia    G    T        0      0        2 
  15 chr15_78628880     AOna    G    T        1      2        2 
  15 chr15_78628880     ASom    G    T        0      0        2 
  15 chr15_78628880     HCab    G    T        0      0        2 
  15 chr15_78628880     HPrz    G    T        0      0        2 
  15 chr15_78628880     ZBoe    G    T        0      0        2 
  15 chr15_78628880     ZGre    G    T        0      0        2 
  15 chr15_78628880     ZHar    G    T        0      0        2 
  15 chr15_78628880   Sample    G    T        0      0        2 
  15 chr15_78629541     AAsi    G    A        0      0        2 
  15 chr15_78629541     AKia    G    A        0      0        2 
  15 chr15_78629541     AOna    G    A        0      0        2 
  15 chr15_78629541     ASom    G    A        0      0        2 
  15 chr15_78629541     HCab    G    A        0      0        2 
  15 chr15_78629541     HPrz    G    A      0.5      1        2 
  15 chr15_78629541     ZBoe    G    A        0      0        2 
  15 chr15_78629541     ZGre    G    A        0      0        2 
  15 chr15_78629541     ZHar    G    A        0      0        2 
  15 chr15_78629541   Sample    G    A        0      0        2 
  15 chr15_78630204     AAsi    C    T        0      0        2 
  15 chr15_78630204     AKia    C    T        0      0        2 
  15 chr15_78630204     AOna    C    T        0      0        2 
  15 chr15_78630204     ASom    C    T        0      0        2 
  15 chr15_78630204     HCab    C    T        1      2        2 
  15 chr15_78630204     HPrz    C    T        1      2        2 
  15 chr15_78630204     ZBoe    C    T        0      0        2 
  15 chr15_78630204     ZGre    C    T        0      0        2 
  15 chr15_78630204     ZHar    C    T        0      0        2 
  15 chr15_78630204   Sample    C    T        0      0        2 
  15 chr15_78630643     AAsi    T    C        0      0        2 
  15 chr15_78630643     AKia    T    C        0      0        2 
  15 chr15_78630643     AOna    T    C        0      0        2 
  15 chr15_78630643     ASom    T    C        1      2        2 
  15 chr15_78630643     HCab    T    C        0      0        2 
  15 chr15_78630643     HPrz    T    C        0      0        2 
  15 chr15_78630643     ZBoe    T    C        0      0        2 
  15 chr15_78630643     ZGre    T    C        0      0        2 
  15 chr15_78630643     ZHar    T    C        0      0        2 
  15 chr15_78630643   Sample    T    C        0      0        2 
  15 chr15_78639454     AAsi    G    A        0      0        2 
  15 chr15_78639454     AKia    G    A        0      0        2 
  15 chr15_78639454     AOna    G    A        0      0        2 
  15 chr15_78639454     ASom    G    A        0      0        2 
  15 chr15_78639454     HCab    G    A        1      2        2 
  15 chr15_78639454     HPrz    G    A        1      2        2 
  15 chr15_78639454     ZBoe    G    A        0      0        2 
  15 chr15_78639454     ZGre    G    A        0      0        2 
  15 chr15_78639454     ZHar    G    A        0      0        2 
  15 chr15_78639454   Sample    G    A        0      0        2 
  15 chr15_78641261     AAsi    T    C        0      0        2 
  15 chr15_78641261     AKia    T    C        1      2        2 
  15 chr15_78641261     AOna    T    C        0      0        2 
  15 chr15_78641261     ASom    T    C        0      0        2 
  15 chr15_78641261     HCab    T    C        0      0        2 
  15 chr15_78641261     HPrz    T    C        0      0        2 
  15 chr15_78641261     ZBoe    T    C        0      0        2 
  15 chr15_78641261     ZGre    T    C        0      0        2 
  15 chr15_78641261     ZHar    T    C        0      0        2 
  15 chr15_78641261   Sample    T    C        0      0        2 
  15 chr15_78659124     AAsi    G    C        0      0        2 
  15 chr15_78659124     AKia    G    C        0      0        2 
  15 chr15_78659124     AOna    G    C      0.5      1        2 
  15 chr15_78659124     ASom    G    C        0      0        2 
  15 chr15_78659124     HCab    G    C        0      0        2 
  15 chr15_78659124     HPrz    G    C        0      0        2 
  15 chr15_78659124     ZBoe    G    C        0      0        2 
  15 chr15_78659124     ZGre    G    C        0      0        2 
  15 chr15_78659124     ZHar    G    C        0      0        2 
  15 chr15_78659124   Sample    G    C        0      0        2 
  15 chr15_78659318     AAsi    A    G        0      0        2 
  15 chr15_78659318     AKia    A    G        0      0        2 
  15 chr15_78659318     AOna    A    G        0      0        2 
  15 chr15_78659318     ASom    A    G        0      0        2 
  15 chr15_78659318     HCab    A    G        1      2        2 
  15 chr15_78659318     HPrz    A    G        1      2        2 
  15 chr15_78659318     ZBoe    A    G        0      0        2 
  15 chr15_78659318     ZGre    A    G        0      0        2 
  15 chr15_78659318     ZHar    A    G        0      0        2 
  15 chr15_78659318   Sample    A    G        1      2        2 
  15 chr15_78663601     AAsi    C    T        0      0        2 
  15 chr15_78663601     AKia    C    T      0.5      1        2 
  15 chr15_78663601     AOna    C    T        0      0        2 
  15 chr15_78663601     ASom    C    T        0      0        2 
  15 chr15_78663601     HCab    C    T        0      0        2 
  15 chr15_78663601     HPrz    C    T        0      0        2 
  15 chr15_78663601     ZBoe    C    T        0      0        2 
  15 chr15_78663601     ZGre    C    T        0      0        2 
  15 chr15_78663601     ZHar    C    T        0      0        2 
  15 chr15_78663601   Sample    C    T        0      0        2 
  15 chr15_78665197     AAsi    A    G        0      0        2 
  15 chr15_78665197     AKia    A    G        0      0        2 
  15 chr15_78665197     AOna    A    G        0      0        2 
  15 chr15_78665197     ASom    A    G        0      0        2 
  15 chr15_78665197     HCab    A    G        0      0        2 
  15 chr15_78665197     HPrz    A    G        0      0        2 
  15 chr15_78665197     ZBoe    A    G      0.5      1        2 
  15 chr15_78665197     ZGre    A    G        0      0        2 
  15 chr15_78665197     ZHar    A    G        0      0        2 
  15 chr15_78665197   Sample    A    G        0      0        2 
  15 chr15_78674421     AAsi    A    G        0      0        2 
  15 chr15_78674421     AKia    A    G        0      0        2 
  15 chr15_78674421     AOna    A    G        0      0        2 
  15 chr15_78674421     ASom    A    G        0      0        2 
  15 chr15_78674421     HCab    A    G        0      0        2 
  15 chr15_78674421     HPrz    A    G        0      0        2 
  15 chr15_78674421     ZBoe    A    G        0      0        2 
  15 chr15_78674421     ZGre    A    G        0      0        2 
  15 chr15_78674421     ZHar    A    G        1      2        2 
  15 chr15_78674421   Sample    A    G        0      0        2 
  15 chr15_78675133     AAsi    A    G        0      0        2 
  15 chr15_78675133     AKia    A    G        0      0        2 
  15 chr15_78675133     AOna    A    G        0      0        2 
  15 chr15_78675133     ASom    A    G        0      0        2 
  15 chr15_78675133     HCab    A    G        1      2        2 
  15 chr15_78675133     HPrz    A    G        1      2        2 
  15 chr15_78675133     ZBoe    A    G        0      0        2 
  15 chr15_78675133     ZGre    A    G        0      0        2 
  15 chr15_78675133     ZHar    A    G        0      0        2 
  15 chr15_78675133   Sample    A    G        0      0        2 
  15 chr15_78675994     AAsi    T    C        0      0        2 
  15 chr15_78675994     AKia    T    C        0      0        2 
  15 chr15_78675994     AOna    T    C      0.5      1        2 
  15 chr15_78675994     ASom    T    C        0      0        2 
  15 chr15_78675994     HCab    T    C        0      0        2 
  15 chr15_78675994     HPrz    T    C        0      0        2 
  15 chr15_78675994     ZBoe    T    C        0      0        2 
  15 chr15_78675994     ZGre    T    C        0      0        2 
  15 chr15_78675994     ZHar    T    C        0      0        2 
  15 chr15_78675994   Sample    T    C        0      0        2 
  15 chr15_78676398     AAsi    T    C        0      0        2 
  15 chr15_78676398     AKia    T    C      0.5      1        2 
  15 chr15_78676398     AOna    T    C        0      0        2 
  15 chr15_78676398     ASom    T    C        0      0        2 
  15 chr15_78676398     HCab    T    C        0      0        2 
  15 chr15_78676398     HPrz    T    C        0      0        2 
  15 chr15_78676398     ZBoe    T    C        0      0        2 
  15 chr15_78676398     ZGre    T    C        0      0        2 
  15 chr15_78676398     ZHar    T    C        0      0        2 
  15 chr15_78676398   Sample    T    C        0      0        2 
  15 chr15_78676624     AAsi    G    A        0      0        2 
  15 chr15_78676624     AKia    G    A        0      0        2 
  15 chr15_78676624     AOna    G    A        0      0        2 
  15 chr15_78676624     ASom    G    A        0      0        2 
  15 chr15_78676624     HCab    G    A        1      2        2 
  15 chr15_78676624     HPrz    G    A        1      2        2 
  15 chr15_78676624     ZBoe    G    A        0      0        2 
  15 chr15_78676624     ZGre    G    A        0      0        2 
  15 chr15_78676624     ZHar    G    A        0      0        2 
  15 chr15_78676624   Sample    G    A        0      0        2 
  15 chr15_78676993     AAsi    A    C        0      0        2 
  15 chr15_78676993     AKia    A    C      0.5      1        2 
  15 chr15_78676993     AOna    A    C      0.5      1        2 
  15 chr15_78676993     ASom    A    C        0      0        2 
  15 chr15_78676993     HCab    A    C        0      0        2 
  15 chr15_78676993     HPrz    A    C        0      0        2 
  15 chr15_78676993     ZBoe    A    C        0      0        2 
  15 chr15_78676993     ZGre    A    C        0      0        2 
  15 chr15_78676993     ZHar    A    C        0      0        2 
  15 chr15_78676993   Sample    A    C        0      0        2 
  15 chr15_78683547     AAsi    A    G        0      0        2 
  15 chr15_78683547     AKia    A    G        0      0        2 
  15 chr15_78683547     AOna    A    G        0      0        2 
  15 chr15_78683547     ASom    A    G        1      2        2 
  15 chr15_78683547     HCab    A    G        0      0        2 
  15 chr15_78683547     HPrz    A    G        0      0        2 
  15 chr15_78683547     ZBoe    A    G        0      0        2 
  15 chr15_78683547     ZGre    A    G        0      0        2 
  15 chr15_78683547     ZHar    A    G        0      0        2 
  15 chr15_78683547   Sample    A    G        0      0        2 
  15 chr15_78686072     AAsi    T    C        0      0        2 
  15 chr15_78686072     AKia    T    C      0.5      1        2 
  15 chr15_78686072     AOna    T    C        0      0        2 
  15 chr15_78686072     ASom    T    C        0      0        2 
  15 chr15_78686072     HCab    T    C        0      0        2 
  15 chr15_78686072     HPrz    T    C        0      0        2 
  15 chr15_78686072     ZBoe    T    C        0      0        2 
  15 chr15_78686072     ZGre    T    C        0      0        2 
  15 chr15_78686072     ZHar    T    C        0      0        2 
  15 chr15_78686072   Sample    T    C        0      0        2 
  15 chr15_78700676     AAsi    T    C        0      0        2 
  15 chr15_78700676     AKia    T    C        0      0        2 
  15 chr15_78700676     AOna    T    C        0      0        2 
  15 chr15_78700676     ASom    T    C        0      0        2 
  15 chr15_78700676     HCab    T    C        1      2        2 
  15 chr15_78700676     HPrz    T    C        1      2        2 
  15 chr15_78700676     ZBoe    T    C        0      0        2 
  15 chr15_78700676     ZGre    T    C        0      0        2 
  15 chr15_78700676     ZHar    T    C        0      0        2 
  15 chr15_78700676   Sample    T    C        0      0        2 
  15 chr15_78702420     AAsi    A    T        1      2        2 
  15 chr15_78702420     AKia    A    T      0.5      1        2 
  15 chr15_78702420     AOna    A    T        0      0        2 
  15 chr15_78702420     ASom    A    T        0      0        2 
  15 chr15_78702420     HCab    A    T        0      0        2 
  15 chr15_78702420     HPrz    A    T        0      0        2 
  15 chr15_78702420     ZBoe    A    T        0      0        2 
  15 chr15_78702420     ZGre    A    T        0      0        2 
  15 chr15_78702420     ZHar    A    T        0      0        2 
  15 chr15_78702420   Sample    A    T        1      2        2 
  15 chr15_78704137     AAsi    A    G        0      0        2 
  15 chr15_78704137     AKia    A    G        0      0        2 
  15 chr15_78704137     AOna    A    G        0      0        2 
  15 chr15_78704137     ASom    A    G        0      0        2 
  15 chr15_78704137     HCab    A    G        0      0        2 
  15 chr15_78704137     HPrz    A    G      0.5      1        2 
  15 chr15_78704137     ZBoe    A    G        0      0        2 
  15 chr15_78704137     ZGre    A    G        0      0        2 
  15 chr15_78704137     ZHar    A    G        0      0        2 
  15 chr15_78704137   Sample    A    G        0      0        2 
  15 chr15_78723655     AAsi    C    T        0      0        2 
  15 chr15_78723655     AKia    C    T        0      0        2 
  15 chr15_78723655     AOna    C    T        0      0        2 
  15 chr15_78723655     ASom    C    T        0      0        2 
  15 chr15_78723655     HCab    C    T        0      0        2 
  15 chr15_78723655     HPrz    C    T        0      0        2 
  15 chr15_78723655     ZBoe    C    T      0.5      1        2 
  15 chr15_78723655     ZGre    C    T        0      0        2 
  15 chr15_78723655     ZHar    C    T        0      0        2 
  15 chr15_78723655   Sample    C    T        0      0        2 
  15 chr15_78724668     AAsi    T    C        0      0        2 
  15 chr15_78724668     AKia    T    C        0      0        2 
  15 chr15_78724668     AOna    T    C        0      0        2 
  15 chr15_78724668     ASom    T    C        0      0        2 
  15 chr15_78724668     HCab    T    C        1      2        2 
  15 chr15_78724668     HPrz    T    C        1      2        2 
  15 chr15_78724668     ZBoe    T    C        0      0        2 
  15 chr15_78724668     ZGre    T    C        0      0        2 
  15 chr15_78724668     ZHar    T    C        0      0        2 
  15 chr15_78724668   Sample    T    C        0      0        2 
  15 chr15_78725660     AAsi    G    A        1      2        2 
  15 chr15_78725660     AKia    G    A        0      0        2 
  15 chr15_78725660     AOna    G    A        0      0        2 
  15 chr15_78725660     ASom    G    A        0      0        2 
  15 chr15_78725660     HCab    G    A        0      0        2 
  15 chr15_78725660     HPrz    G    A        0      0        2 
  15 chr15_78725660     ZBoe    G    A        0      0        2 
  15 chr15_78725660     ZGre    G    A        0      0        2 
  15 chr15_78725660     ZHar    G    A        0      0        2 
  15 chr15_78725660   Sample    G    A        0      0        2 
  15 chr15_78725675     AAsi    G    A        0      0        2 
  15 chr15_78725675     AKia    G    A        0      0        2 
  15 chr15_78725675     AOna    G    A        0      0        2 
  15 chr15_78725675     ASom    G    A        0      0        2 
  15 chr15_78725675     HCab    G    A        0      0        2 
  15 chr15_78725675     HPrz    G    A        0      0        2 
  15 chr15_78725675     ZBoe    G    A        0      0        2 
  15 chr15_78725675     ZGre    G    A        0      0        2 
  15 chr15_78725675     ZHar    G    A        1      2        2 
  15 chr15_78725675   Sample    G    A        0      0        2 
  15 chr15_78727056     AAsi    A    G        1      2        2 
  15 chr15_78727056     AKia    A    G        0      0        2 
  15 chr15_78727056     AOna    A    G        0      0        2 
  15 chr15_78727056     ASom    A    G        1      2        2 
  15 chr15_78727056     HCab    A    G        0      0        2 
  15 chr15_78727056     HPrz    A    G        0      0        2 
  15 chr15_78727056     ZBoe    A    G        0      0        2 
  15 chr15_78727056     ZGre    A    G        0      0        2 
  15 chr15_78727056     ZHar    A    G        0      0        2 
  15 chr15_78727056   Sample    A    G        0      0        2 
  15 chr15_78727763     AAsi    A    T        0      0        2 
  15 chr15_78727763     AKia    A    T        0      0        2 
  15 chr15_78727763     AOna    A    T        0      0        2 
  15 chr15_78727763     ASom    A    T        0      0        2 
  15 chr15_78727763     HCab    A    T        1      2        2 
  15 chr15_78727763     HPrz    A    T        1      2        2 
  15 chr15_78727763     ZBoe    A    T        0      0        2 
  15 chr15_78727763     ZGre    A    T        0      0        2 
  15 chr15_78727763     ZHar    A    T        0      0        2 
  15 chr15_78727763   Sample    A    T        0      0        2 
  15 chr15_78730738     AAsi    T    C        0      0        2 
  15 chr15_78730738     AKia    T    C        1      2        2 
  15 chr15_78730738     AOna    T    C        1      2        2 
  15 chr15_78730738     ASom    T    C        0      0        2 
  15 chr15_78730738     HCab    T    C        0      0        2 
  15 chr15_78730738     HPrz    T    C        0      0        2 
  15 chr15_78730738     ZBoe    T    C        0      0        2 
  15 chr15_78730738     ZGre    T    C        0      0        2 
  15 chr15_78730738     ZHar    T    C        0      0        2 
  15 chr15_78730738   Sample    T    C        0      0        2 
  15 chr15_78737227     AAsi    T    C        0      0        2 
  15 chr15_78737227     AKia    T    C        0      0        2 
  15 chr15_78737227     AOna    T    C        0      0        2 
  15 chr15_78737227     ASom    T    C        0      0        2 
  15 chr15_78737227     HCab    T    C        0      0        2 
  15 chr15_78737227     HPrz    T    C        0      0        2 
  15 chr15_78737227     ZBoe    T    C      0.5      1        2 
  15 chr15_78737227     ZGre    T    C        0      0        2 
  15 chr15_78737227     ZHar    T    C        0      0        2 
  15 chr15_78737227   Sample    T    C        0      0        2 
  15 chr15_78737824     AAsi    G    A        0      0        2 
  15 chr15_78737824     AKia    G    A        0      0        2 
  15 chr15_78737824     AOna    G    A        0      0        2 
  15 chr15_78737824     ASom    G    A        0      0        2 
  15 chr15_78737824     HCab    G    A        1      2        2 
  15 chr15_78737824     HPrz    G    A        1      2        2 
  15 chr15_78737824     ZBoe    G    A        0      0        2 
  15 chr15_78737824     ZGre    G    A        0      0        2 
  15 chr15_78737824     ZHar    G    A        0      0        2 
  15 chr15_78737824   Sample    G    A        0      0        2 
  15 chr15_78739489     AAsi    A    G        0      0        2 
  15 chr15_78739489     AKia    A    G        0      0        2 
  15 chr15_78739489     AOna    A    G        0      0        2 
  15 chr15_78739489     ASom    A    G        0      0        2 
  15 chr15_78739489     HCab    A    G        0      0        2 
  15 chr15_78739489     HPrz    A    G      0.5      1        2 
  15 chr15_78739489     ZBoe    A    G        0      0        2 
  15 chr15_78739489     ZGre    A    G        0      0        2 
  15 chr15_78739489     ZHar    A    G        0      0        2 
  15 chr15_78739489   Sample    A    G        0      0        2 
  15 chr15_78752499     AAsi    A    G        0      0        2 
  15 chr15_78752499     AKia    A    G        0      0        2 
  15 chr15_78752499     AOna    A    G        0      0        2 
  15 chr15_78752499     ASom    A    G        0      0        2 
  15 chr15_78752499     HCab    A    G        1      2        2 
  15 chr15_78752499     HPrz    A    G        1      2        2 
  15 chr15_78752499     ZBoe    A    G        0      0        2 
  15 chr15_78752499     ZGre    A    G        0      0        2 
  15 chr15_78752499     ZHar    A    G        0      0        2 
  15 chr15_78752499   Sample    A    G        0      0        2 
  15 chr15_78757910     AAsi    T    C        0      0        2 
  15 chr15_78757910     AKia    T    C        0      0        2 
  15 chr15_78757910     AOna    T    C        0      0        2 
  15 chr15_78757910     ASom    T    C        0      0        2 
  15 chr15_78757910     HCab    T    C        0      0        2 
  15 chr15_78757910     HPrz    T    C        0      0        2 
  15 chr15_78757910     ZBoe    T    C      0.5      1        2 
  15 chr15_78757910     ZGre    T    C        0      0        2 
  15 chr15_78757910     ZHar    T    C        0      0        2 
  15 chr15_78757910   Sample    T    C        0      0        2 
  15 chr15_78758910     AAsi    C    G        0      0        2 
  15 chr15_78758910     AKia    C    G        0      0        2 
  15 chr15_78758910     AOna    C    G        0      0        2 
  15 chr15_78758910     ASom    C    G        0      0        2 
  15 chr15_78758910     HCab    C    G        0      0        2 
  15 chr15_78758910     HPrz    C    G        0      0        2 
  15 chr15_78758910     ZBoe    C    G        0      0        2 
  15 chr15_78758910     ZGre    C    G        0      0        2 
  15 chr15_78758910     ZHar    C    G        1      2        2 
  15 chr15_78758910   Sample    C    G        0      0        2 
  15 chr15_78770831     AAsi    T    C        0      0        2 
  15 chr15_78770831     AKia    T    C        0      0        2 
  15 chr15_78770831     AOna    T    C        0      0        2 
  15 chr15_78770831     ASom    T    C        0      0        2 
  15 chr15_78770831     HCab    T    C        0      0        2 
  15 chr15_78770831     HPrz    T    C        0      0        2 
  15 chr15_78770831     ZBoe    T    C        0      0        2 
  15 chr15_78770831     ZGre    T    C      0.5      1        2 
  15 chr15_78770831     ZHar    T    C        0      0        2 
  15 chr15_78770831   Sample    T    C        0      0        2 
  15 chr15_78771536     AAsi    A    G        1      2        2 
  15 chr15_78771536     AKia    A    G        0      0        2 
  15 chr15_78771536     AOna    A    G        0      0        2 
  15 chr15_78771536     ASom    A    G        0      0        2 
  15 chr15_78771536     HCab    A    G        0      0        2 
  15 chr15_78771536     HPrz    A    G        0      0        2 
  15 chr15_78771536     ZBoe    A    G        0      0        2 
  15 chr15_78771536     ZGre    A    G        0      0        2 
  15 chr15_78771536     ZHar    A    G        0      0        2 
  15 chr15_78771536   Sample    A    G        0      0        2 
  15 chr15_78781492     AAsi    A    G        0      0        2 
  15 chr15_78781492     AKia    A    G        0      0        2 
  15 chr15_78781492     AOna    A    G      0.5      1        2 
  15 chr15_78781492     ASom    A    G        0      0        2 
  15 chr15_78781492     HCab    A    G        0      0        2 
  15 chr15_78781492     HPrz    A    G        0      0        2 
  15 chr15_78781492     ZBoe    A    G        0      0        2 
  15 chr15_78781492     ZGre    A    G        0      0        2 
  15 chr15_78781492     ZHar    A    G        0      0        2 
  15 chr15_78781492   Sample    A    G        0      0        2 
  15 chr15_78783158     AAsi    A    G        0      0        2 
  15 chr15_78783158     AKia    A    G        0      0        2 
  15 chr15_78783158     AOna    A    G        0      0        2 
  15 chr15_78783158     ASom    A    G        0      0        2 
  15 chr15_78783158     HCab    A    G        1      2        2 
  15 chr15_78783158     HPrz    A    G        1      2        2 
  15 chr15_78783158     ZBoe    A    G        0      0        2 
  15 chr15_78783158     ZGre    A    G        0      0        2 
  15 chr15_78783158     ZHar    A    G        0      0        2 
  15 chr15_78783158   Sample    A    G        0      0        2 
  15 chr15_78783207     AAsi    T    G        0      0        2 
  15 chr15_78783207     AKia    T    G        0      0        2 
  15 chr15_78783207     AOna    T    G        0      0        2 
  15 chr15_78783207     ASom    T    G        0      0        2 
  15 chr15_78783207     HCab    T    G        0      0        2 
  15 chr15_78783207     HPrz    T    G        0      0        2 
  15 chr15_78783207     ZBoe    T    G        0      0        2 
  15 chr15_78783207     ZGre    T    G        1      2        2 
  15 chr15_78783207     ZHar    T    G        0      0        2 
  15 chr15_78783207   Sample    T    G        0      0        2 
  15 chr15_78792734     AAsi    A    G        0      0        2 
  15 chr15_78792734     AKia    A    G        0      0        2 
  15 chr15_78792734     AOna    A    G        0      0        2 
  15 chr15_78792734     ASom    A    G        1      2        2 
  15 chr15_78792734     HCab    A    G        0      0        2 
  15 chr15_78792734     HPrz    A    G        0      0        2 
  15 chr15_78792734     ZBoe    A    G        0      0        2 
  15 chr15_78792734     ZGre    A    G        0      0        2 
  15 chr15_78792734     ZHar    A    G        0      0        2 
  15 chr15_78792734   Sample    A    G        0      0        2 
  15 chr15_78794469     AAsi    T    C        0      0        2 
  15 chr15_78794469     AKia    T    C        0      0        2 
  15 chr15_78794469     AOna    T    C        0      0        2 
  15 chr15_78794469     ASom    T    C        0      0        2 
  15 chr15_78794469     HCab    T    C        1      2        2 
  15 chr15_78794469     HPrz    T    C      0.5      1        2 
  15 chr15_78794469     ZBoe    T    C        0      0        2 
  15 chr15_78794469     ZGre    T    C        0      0        2 
  15 chr15_78794469     ZHar    T    C        0      0        2 
  15 chr15_78794469   Sample    T    C        0      0        2 
  15 chr15_78797595     AAsi    G    A        0      0        2 
  15 chr15_78797595     AKia    G    A        0      0        2 
  15 chr15_78797595     AOna    G    A        0      0        2 
  15 chr15_78797595     ASom    G    A        0      0        2 
  15 chr15_78797595     HCab    G    A        1      2        2 
  15 chr15_78797595     HPrz    G    A        1      2        2 
  15 chr15_78797595     ZBoe    G    A        0      0        2 
  15 chr15_78797595     ZGre    G    A        0      0        2 
  15 chr15_78797595     ZHar    G    A        0      0        2 
  15 chr15_78797595   Sample    G    A        0      0        2 
  15 chr15_78798275     AAsi    A    G        0      0        2 
  15 chr15_78798275     AKia    A    G        0      0        2 
  15 chr15_78798275     AOna    A    G        0      0        2 
  15 chr15_78798275     ASom    A    G        0      0        2 
  15 chr15_78798275     HCab    A    G        0      0        2 
  15 chr15_78798275     HPrz    A    G        0      0        2 
  15 chr15_78798275     ZBoe    A    G        0      0        2 
  15 chr15_78798275     ZGre    A    G        0      0        2 
  15 chr15_78798275     ZHar    A    G      0.5      1        2 
  15 chr15_78798275   Sample    A    G        0      0        2 
  15 chr15_78802190     AAsi    G    A        0      0        2 
  15 chr15_78802190     AKia    G    A        0      0        2 
  15 chr15_78802190     AOna    G    A        0      0        2 
  15 chr15_78802190     ASom    G    A        0      0        2 
  15 chr15_78802190     HCab    G    A        1      2        2 
  15 chr15_78802190     HPrz    G    A        1      2        2 
  15 chr15_78802190     ZBoe    G    A        0      0        2 
  15 chr15_78802190     ZGre    G    A        0      0        2 
  15 chr15_78802190     ZHar    G    A        0      0        2 
  15 chr15_78802190   Sample    G    A        0      0        2 
  15 chr15_78805735     AAsi    G    C        0      0        2 
  15 chr15_78805735     AKia    G    C        0      0        2 
  15 chr15_78805735     AOna    G    C        0      0        2 
  15 chr15_78805735     ASom    G    C        0      0        2 
  15 chr15_78805735     HCab    G    C        0      0        2 
  15 chr15_78805735     HPrz    G    C        0      0        2 
  15 chr15_78805735     ZBoe    G    C        0      0        2 
  15 chr15_78805735     ZGre    G    C        0      0        2 
  15 chr15_78805735     ZHar    G    C      0.5      1        2 
  15 chr15_78805735   Sample    G    C        0      0        2 
  15 chr15_78806273     AAsi    C    G        0      0        2 
  15 chr15_78806273     AKia    C    G        0      0        2 
  15 chr15_78806273     AOna    C    G        0      0        2 
  15 chr15_78806273     ASom    C    G        0      0        2 
  15 chr15_78806273     HCab    C    G        0      0        2 
  15 chr15_78806273     HPrz    C    G        0      0        2 
  15 chr15_78806273     ZBoe    C    G        1      2        2 
  15 chr15_78806273     ZGre    C    G        0      0        2 
  15 chr15_78806273     ZHar    C    G        0      0        2 
  15 chr15_78806273   Sample    C    G        0      0        2 
  15 chr15_78809385     AAsi    G    C        1      2        2 
  15 chr15_78809385     AKia    G    C        0      0        2 
  15 chr15_78809385     AOna    G    C        0      0        2 
  15 chr15_78809385     ASom    G    C        1      2        2 
  15 chr15_78809385     HCab    G    C        0      0        2 
  15 chr15_78809385     HPrz    G    C        0      0        2 
  15 chr15_78809385     ZBoe    G    C        0      0        2 
  15 chr15_78809385     ZGre    G    C        0      0        2 
  15 chr15_78809385     ZHar    G    C        0      0        2 
  15 chr15_78809385   Sample    G    C        1      2        2 
  15 chr15_78813547     AAsi    A    G        0      0        2 
  15 chr15_78813547     AKia    A    G        0      0        2 
  15 chr15_78813547     AOna    A    G        0      0        2 
  15 chr15_78813547     ASom    A    G        0      0        2 
  15 chr15_78813547     HCab    A    G        1      2        2 
  15 chr15_78813547     HPrz    A    G        1      2        2 
  15 chr15_78813547     ZBoe    A    G        0      0        2 
  15 chr15_78813547     ZGre    A    G        0      0        2 
  15 chr15_78813547     ZHar    A    G        0      0        2 
  15 chr15_78813547   Sample    A    G        0      0        2 
  15 chr15_78814647     AAsi    A    T        0      0        2 
  15 chr15_78814647     AKia    A    T        0      0        2 
  15 chr15_78814647     AOna    A    T        0      0        2 
  15 chr15_78814647     ASom    A    T        0      0        2 
  15 chr15_78814647     HCab    A    T        0      0        2 
  15 chr15_78814647     HPrz    A    T        0      0        2 
  15 chr15_78814647     ZBoe    A    T        1      2        2 
  15 chr15_78814647     ZGre    A    T        0      0        2 
  15 chr15_78814647     ZHar    A    T        0      0        2 
  15 chr15_78814647   Sample    A    T        0      0        2 
  15 chr15_78818325     AAsi    A    G      0.5      1        2 
  15 chr15_78818325     AKia    A    G        0      0        2 
  15 chr15_78818325     AOna    A    G        0      0        2 
  15 chr15_78818325     ASom    A    G        0      0        2 
  15 chr15_78818325     HCab    A    G        0      0        2 
  15 chr15_78818325     HPrz    A    G        0      0        2 
  15 chr15_78818325     ZBoe    A    G        0      0        2 
  15 chr15_78818325     ZGre    A    G        0      0        2 
  15 chr15_78818325     ZHar    A    G        0      0        2 
  15 chr15_78818325   Sample    A    G        0      0        2 
  15 chr15_78818326     AAsi    T    C      0.5      1        2 
  15 chr15_78818326     AKia    T    C        0      0        2 
  15 chr15_78818326     AOna    T    C        0      0        2 
  15 chr15_78818326     ASom    T    C        0      0        2 
  15 chr15_78818326     HCab    T    C        0      0        2 
  15 chr15_78818326     HPrz    T    C        0      0        2 
  15 chr15_78818326     ZBoe    T    C        0      0        2 
  15 chr15_78818326     ZGre    T    C        0      0        2 
  15 chr15_78818326     ZHar    T    C        0      0        2 
  15 chr15_78818326   Sample    T    C        0      0        2 
  15 chr15_78821168     AAsi    T    C        0      0        2 
  15 chr15_78821168     AKia    T    C        0      0        2 
  15 chr15_78821168     AOna    T    C        0      0        2 
  15 chr15_78821168     ASom    T    C        0      0        2 
  15 chr15_78821168     HCab    T    C        1      2        2 
  15 chr15_78821168     HPrz    T    C        1      2        2 
  15 chr15_78821168     ZBoe    T    C        0      0        2 
  15 chr15_78821168     ZGre    T    C        0      0        2 
  15 chr15_78821168     ZHar    T    C        0      0        2 
  15 chr15_78821168   Sample    T    C        0      0        2 
  15 chr15_78824334     AAsi    A    G        0      0        2 
  15 chr15_78824334     AKia    A    G        0      0        2 
  15 chr15_78824334     AOna    A    G        0      0        2 
  15 chr15_78824334     ASom    A    G        0      0        2 
  15 chr15_78824334     HCab    A    G        0      0        2 
  15 chr15_78824334     HPrz    A    G        0      0        2 
  15 chr15_78824334     ZBoe    A    G      0.5      1        2 
  15 chr15_78824334     ZGre    A    G        0      0        2 
  15 chr15_78824334     ZHar    A    G        0      0        2 
  15 chr15_78824334   Sample    A    G        0      0        2 
  15 chr15_78826934     AAsi    G    C        0      0        2 
  15 chr15_78826934     AKia    G    C        0      0        2 
  15 chr15_78826934     AOna    G    C        0      0        2 
  15 chr15_78826934     ASom    G    C        0      0        2 
  15 chr15_78826934     HCab    G    C        0      0        2 
  15 chr15_78826934     HPrz    G    C        0      0        2 
  15 chr15_78826934     ZBoe    G    C        0      0        2 
  15 chr15_78826934     ZGre    G    C        1      2        2 
  15 chr15_78826934     ZHar    G    C        1      2        2 
  15 chr15_78826934   Sample    G    C        0      0        2 
  15 chr15_78831761     AAsi    T    C        0      0        2 
  15 chr15_78831761     AKia    T    C        0      0        2 
  15 chr15_78831761     AOna    T    C      0.5      1        2 
  15 chr15_78831761     ASom    T    C        0      0        2 
  15 chr15_78831761     HCab    T    C        0      0        2 
  15 chr15_78831761     HPrz    T    C        0      0        2 
  15 chr15_78831761     ZBoe    T    C        0      0        2 
  15 chr15_78831761     ZGre    T    C        0      0        2 
  15 chr15_78831761     ZHar    T    C        0      0        2 
  15 chr15_78831761   Sample    T    C        0      0        2 
  15 chr15_78838711     AAsi    T    C        0      0        2 
  15 chr15_78838711     AKia    T    C        0      0        2 
  15 chr15_78838711     AOna    T    C        0      0        2 
  15 chr15_78838711     ASom    T    C        0      0        2 
  15 chr15_78838711     HCab    T    C        0      0        2 
  15 chr15_78838711     HPrz    T    C        0      0        2 
  15 chr15_78838711     ZBoe    T    C      0.5      1        2 
  15 chr15_78838711     ZGre    T    C        0      0        2 
  15 chr15_78838711     ZHar    T    C        0      0        2 
  15 chr15_78838711   Sample    T    C        0      0        2 
  15 chr15_78850838     AAsi    C    G        0      0        2 
  15 chr15_78850838     AKia    C    G        0      0        2 
  15 chr15_78850838     AOna    C    G        0      0        2 
  15 chr15_78850838     ASom    C    G        0      0        2 
  15 chr15_78850838     HCab    C    G        1      2        2 
  15 chr15_78850838     HPrz    C    G        1      2        2 
  15 chr15_78850838     ZBoe    C    G        0      0        2 
  15 chr15_78850838     ZGre    C    G        0      0        2 
  15 chr15_78850838     ZHar    C    G        0      0        2 
  15 chr15_78850838   Sample    C    G        0      0        2 
  15 chr15_78851464     AAsi    A    C      0.5      1        2 
  15 chr15_78851464     AKia    A    C        0      0        2 
  15 chr15_78851464     AOna    A    C        0      0        2 
  15 chr15_78851464     ASom    A    C        0      0        2 
  15 chr15_78851464     HCab    A    C        0      0        2 
  15 chr15_78851464     HPrz    A    C        0      0        2 
  15 chr15_78851464     ZBoe    A    C        0      0        2 
  15 chr15_78851464     ZGre    A    C        0      0        2 
  15 chr15_78851464     ZHar    A    C        0      0        2 
  15 chr15_78851464   Sample    A    C        0      0        2 
  15 chr15_78860582     AAsi    A    T        0      0        2 
  15 chr15_78860582     AKia    A    T        0      0        2 
  15 chr15_78860582     AOna    A    T        0      0        2 
  15 chr15_78860582     ASom    A    T        0      0        2 
  15 chr15_78860582     HCab    A    T        0      0        2 
  15 chr15_78860582     HPrz    A    T        0      0        2 
  15 chr15_78860582     ZBoe    A    T        0      0        2 
  15 chr15_78860582     ZGre    A    T        0      0        2 
  15 chr15_78860582     ZHar    A    T        1      2        2 
  15 chr15_78860582   Sample    A    T        0      0        2 
  15 chr15_78863972     AAsi    C    T        0      0        2 
  15 chr15_78863972     AKia    C    T        0      0        2 
  15 chr15_78863972     AOna    C    T        0      0        2 
  15 chr15_78863972     ASom    C    T        1      2        2 
  15 chr15_78863972     HCab    C    T        0      0        2 
  15 chr15_78863972     HPrz    C    T        0      0        2 
  15 chr15_78863972     ZBoe    C    T        0      0        2 
  15 chr15_78863972     ZGre    C    T        0      0        2 
  15 chr15_78863972     ZHar    C    T        0      0        2 
  15 chr15_78863972   Sample    C    T        0      0        2 
  15 chr15_78864159     AAsi    T    A        0      0        2 
  15 chr15_78864159     AKia    T    A        0      0        2 
  15 chr15_78864159     AOna    T    A        0      0        2 
  15 chr15_78864159     ASom    T    A        0      0        2 
  15 chr15_78864159     HCab    T    A        0      0        2 
  15 chr15_78864159     HPrz    T    A        0      0        2 
  15 chr15_78864159     ZBoe    T    A        0      0        2 
  15 chr15_78864159     ZGre    T    A        0      0        2 
  15 chr15_78864159     ZHar    T    A        1      2        2 
  15 chr15_78864159   Sample    T    A        0      0        2 
  15 chr15_78875931     AAsi    A    G        1      2        2 
  15 chr15_78875931     AKia    A    G        1      2        2 
  15 chr15_78875931     AOna    A    G        1      2        2 
  15 chr15_78875931     ASom    A    G        1      2        2 
  15 chr15_78875931     HCab    A    G        0      0        2 
  15 chr15_78875931     HPrz    A    G        0      0        2 
  15 chr15_78875931     ZBoe    A    G        0      0        2 
  15 chr15_78875931     ZGre    A    G        0      0        2 
  15 chr15_78875931     ZHar    A    G        0      0        2 
  15 chr15_78875931   Sample    A    G        1      2        2 
  15 chr15_78877879     AAsi    T    G        0      0        2 
  15 chr15_78877879     AKia    T    G        0      0        2 
  15 chr15_78877879     AOna    T    G        0      0        2 
  15 chr15_78877879     ASom    T    G        0      0        2 
  15 chr15_78877879     HCab    T    G        1      2        2 
  15 chr15_78877879     HPrz    T    G        1      2        2 
  15 chr15_78877879     ZBoe    T    G      0.5      1        2 
  15 chr15_78877879     ZGre    T    G        1      2        2 
  15 chr15_78877879     ZHar    T    G        1      2        2 
  15 chr15_78877879   Sample    T    G        0      0        2 
  15 chr15_78884494     AAsi    T    C        0      0        2 
  15 chr15_78884494     AKia    T    C        0      0        2 
  15 chr15_78884494     AOna    T    C        0      0        2 
  15 chr15_78884494     ASom    T    C        0      0        2 
  15 chr15_78884494     HCab    T    C        0      0        2 
  15 chr15_78884494     HPrz    T    C      0.5      1        2 
  15 chr15_78884494     ZBoe    T    C        0      0        2 
  15 chr15_78884494     ZGre    T    C        0      0        2 
  15 chr15_78884494     ZHar    T    C        0      0        2 
  15 chr15_78884494   Sample    T    C        0      0        2 
  15 chr15_78903258     AAsi    C    A        0      0        2 
  15 chr15_78903258     AKia    C    A      0.5      1        2 
  15 chr15_78903258     AOna    C    A      0.5      1        2 
  15 chr15_78903258     ASom    C    A        0      0        2 
  15 chr15_78903258     HCab    C    A        0      0        2 
  15 chr15_78903258     HPrz    C    A        0      0        2 
  15 chr15_78903258     ZBoe    C    A        0      0        2 
  15 chr15_78903258     ZGre    C    A        0      0        2 
  15 chr15_78903258     ZHar    C    A        0      0        2 
  15 chr15_78903258   Sample    C    A        0      0        2 
  15 chr15_78920001     AAsi    G    A        0      0        2 
  15 chr15_78920001     AKia    G    A        0      0        2 
  15 chr15_78920001     AOna    G    A        0      0        2 
  15 chr15_78920001     ASom    G    A        0      0        2 
  15 chr15_78920001     HCab    G    A        1      2        2 
  15 chr15_78920001     HPrz    G    A        1      2        2 
  15 chr15_78920001     ZBoe    G    A        0      0        2 
  15 chr15_78920001     ZGre    G    A        0      0        2 
  15 chr15_78920001     ZHar    G    A        0      0        2 
  15 chr15_78920001   Sample    G    A        0      0        2 
  15 chr15_78920922     AAsi    T    C        0      0        2 
  15 chr15_78920922     AKia    T    C        0      0        2 
  15 chr15_78920922     AOna    T    C        0      0        2 
  15 chr15_78920922     ASom    T    C        0      0        2 
  15 chr15_78920922     HCab    T    C        0      0        2 
  15 chr15_78920922     HPrz    T    C        0      0        2 
  15 chr15_78920922     ZBoe    T    C      0.5      1        2 
  15 chr15_78920922     ZGre    T    C        0      0        2 
  15 chr15_78920922     ZHar    T    C        0      0        2 
  15 chr15_78920922   Sample    T    C        1      2        2 
  15 chr15_78929504     AAsi    T    C        0      0        2 
  15 chr15_78929504     AKia    T    C        0      0        2 
  15 chr15_78929504     AOna    T    C        0      0        2 
  15 chr15_78929504     ASom    T    C        0      0        2 
  15 chr15_78929504     HCab    T    C        0      0        2 
  15 chr15_78929504     HPrz    T    C        0      0        2 
  15 chr15_78929504     ZBoe    T    C        0      0        2 
  15 chr15_78929504     ZGre    T    C        0      0        2 
  15 chr15_78929504     ZHar    T    C        1      2        2 
  15 chr15_78929504   Sample    T    C        0      0        2 
  15 chr15_78931322     AAsi    A    G        0      0        2 
  15 chr15_78931322     AKia    A    G        0      0        2 
  15 chr15_78931322     AOna    A    G        0      0        2 
  15 chr15_78931322     ASom    A    G        0      0        2 
  15 chr15_78931322     HCab    A    G        0      0        2 
  15 chr15_78931322     HPrz    A    G        0      0        2 
  15 chr15_78931322     ZBoe    A    G        0      0        2 
  15 chr15_78931322     ZGre    A    G        0      0        2 
  15 chr15_78931322     ZHar    A    G      0.5      1        2 
  15 chr15_78931322   Sample    A    G        0      0        2 
  15 chr15_78932582     AAsi    T    C        0      0        2 
  15 chr15_78932582     AKia    T    C        0      0        2 
  15 chr15_78932582     AOna    T    C        0      0        2 
  15 chr15_78932582     ASom    T    C        0      0        2 
  15 chr15_78932582     HCab    T    C        1      2        2 
  15 chr15_78932582     HPrz    T    C        1      2        2 
  15 chr15_78932582     ZBoe    T    C        0      0        2 
  15 chr15_78932582     ZGre    T    C        0      0        2 
  15 chr15_78932582     ZHar    T    C        0      0        2 
  15 chr15_78932582   Sample    T    C        0      0        2 
  15 chr15_78944020     AAsi    G    A        0      0        2 
  15 chr15_78944020     AKia    G    A        0      0        2 
  15 chr15_78944020     AOna    G    A        0      0        2 
  15 chr15_78944020     ASom    G    A        0      0        2 
  15 chr15_78944020     HCab    G    A        1      2        2 
  15 chr15_78944020     HPrz    G    A        1      2        2 
  15 chr15_78944020     ZBoe    G    A        0      0        2 
  15 chr15_78944020     ZGre    G    A        0      0        2 
  15 chr15_78944020     ZHar    G    A        0      0        2 
  15 chr15_78944020   Sample    G    A        0      0        2 
  15 chr15_78951352     AAsi    A    C        0      0        2 
  15 chr15_78951352     AKia    A    C        0      0        2 
  15 chr15_78951352     AOna    A    C        0      0        2 
  15 chr15_78951352     ASom    A    C        0      0        2 
  15 chr15_78951352     HCab    A    C        1      2        2 
  15 chr15_78951352     HPrz    A    C        1      2        2 
  15 chr15_78951352     ZBoe    A    C        0      0        2 
  15 chr15_78951352     ZGre    A    C        0      0        2 
  15 chr15_78951352     ZHar    A    C        0      0        2 
  15 chr15_78951352   Sample    A    C        0      0        2 
  15 chr15_78959905     AAsi    G    A        0      0        2 
  15 chr15_78959905     AKia    G    A        0      0        2 
  15 chr15_78959905     AOna    G    A        0      0        2 
  15 chr15_78959905     ASom    G    A        1      2        2 
  15 chr15_78959905     HCab    G    A        0      0        2 
  15 chr15_78959905     HPrz    G    A        0      0        2 
  15 chr15_78959905     ZBoe    G    A        0      0        2 
  15 chr15_78959905     ZGre    G    A        0      0        2 
  15 chr15_78959905     ZHar    G    A        0      0        2 
  15 chr15_78959905   Sample    G    A        0      0        2 
  15 chr15_78969555     AAsi    T    C        0      0        2 
  15 chr15_78969555     AKia    T    C        0      0        2 
  15 chr15_78969555     AOna    T    C        0      0        2 
  15 chr15_78969555     ASom    T    C        0      0        2 
  15 chr15_78969555     HCab    T    C        0      0        2 
  15 chr15_78969555     HPrz    T    C        0      0        2 
  15 chr15_78969555     ZBoe    T    C        0      0        2 
  15 chr15_78969555     ZGre    T    C      0.5      1        2 
  15 chr15_78969555     ZHar    T    C      0.5      1        2 
  15 chr15_78969555   Sample    T    C        0      0        2 
  15 chr15_78970975     AAsi    T    C        0      0        2 
  15 chr15_78970975     AKia    T    C        0      0        2 
  15 chr15_78970975     AOna    T    C        0      0        2 
  15 chr15_78970975     ASom    T    C        0      0        2 
  15 chr15_78970975     HCab    T    C        0      0        2 
  15 chr15_78970975     HPrz    T    C        0      0        2 
  15 chr15_78970975     ZBoe    T    C        0      0        2 
  15 chr15_78970975     ZGre    T    C        0      0        2 
  15 chr15_78970975     ZHar    T    C        1      2        2 
  15 chr15_78970975   Sample    T    C        0      0        2 
  15 chr15_78972056     AAsi    T    C        0      0        2 
  15 chr15_78972056     AKia    T    C        0      0        2 
  15 chr15_78972056     AOna    T    C        0      0        2 
  15 chr15_78972056     ASom    T    C        0      0        2 
  15 chr15_78972056     HCab    T    C        0      0        2 
  15 chr15_78972056     HPrz    T    C        0      0        2 
  15 chr15_78972056     ZBoe    T    C      0.5      1        2 
  15 chr15_78972056     ZGre    T    C        0      0        2 
  15 chr15_78972056     ZHar    T    C        0      0        2 
  15 chr15_78972056   Sample    T    C        0      0        2 
  15 chr15_78975776     AAsi    T    C        0      0        2 
  15 chr15_78975776     AKia    T    C        0      0        2 
  15 chr15_78975776     AOna    T    C        0      0        2 
  15 chr15_78975776     ASom    T    C        0      0        2 
  15 chr15_78975776     HCab    T    C        0      0        2 
  15 chr15_78975776     HPrz    T    C        0      0        2 
  15 chr15_78975776     ZBoe    T    C      0.5      1        2 
  15 chr15_78975776     ZGre    T    C        0      0        2 
  15 chr15_78975776     ZHar    T    C        0      0        2 
  15 chr15_78975776   Sample    T    C        0      0        2 
  15 chr15_79000349     AAsi    A    G        0      0        2 
  15 chr15_79000349     AKia    A    G        0      0        2 
  15 chr15_79000349     AOna    A    G      0.5      1        2 
  15 chr15_79000349     ASom    A    G        0      0        2 
  15 chr15_79000349     HCab    A    G        0      0        2 
  15 chr15_79000349     HPrz    A    G        0      0        2 
  15 chr15_79000349     ZBoe    A    G        0      0        2 
  15 chr15_79000349     ZGre    A    G        0      0        2 
  15 chr15_79000349     ZHar    A    G        0      0        2 
  15 chr15_79000349   Sample    A    G        0      0        2 
  15 chr15_79001674     AAsi    T    C        0      0        2 
  15 chr15_79001674     AKia    T    C        0      0        2 
  15 chr15_79001674     AOna    T    C        0      0        2 
  15 chr15_79001674     ASom    T    C        0      0        2 
  15 chr15_79001674     HCab    T    C        0      0        2 
  15 chr15_79001674     HPrz    T    C        0      0        2 
  15 chr15_79001674     ZBoe    T    C        0      0        2 
  15 chr15_79001674     ZGre    T    C        0      0        2 
  15 chr15_79001674     ZHar    T    C        1      2        2 
  15 chr15_79001674   Sample    T    C        0      0        2 
  15 chr15_79007530     AAsi    C    T      0.5      1        2 
  15 chr15_79007530     AKia    C    T        0      0        2 
  15 chr15_79007530     AOna    C    T        0      0        2 
  15 chr15_79007530     ASom    C    T        0      0        2 
  15 chr15_79007530     HCab    C    T        0      0        2 
  15 chr15_79007530     HPrz    C    T        0      0        2 
  15 chr15_79007530     ZBoe    C    T        0      0        2 
  15 chr15_79007530     ZGre    C    T        0      0        2 
  15 chr15_79007530     ZHar    C    T        0      0        2 
  15 chr15_79007530   Sample    C    T        0      0        2 
  15 chr15_79008588     AAsi    C    T        0      0        2 
  15 chr15_79008588     AKia    C    T        0      0        2 
  15 chr15_79008588     AOna    C    T        0      0        2 
  15 chr15_79008588     ASom    C    T        0      0        2 
  15 chr15_79008588     HCab    C    T        0      0        2 
  15 chr15_79008588     HPrz    C    T      0.5      1        2 
  15 chr15_79008588     ZBoe    C    T        0      0        2 
  15 chr15_79008588     ZGre    C    T        0      0        2 
  15 chr15_79008588     ZHar    C    T        0      0        2 
  15 chr15_79008588   Sample    C    T        0      0        2 
  15 chr15_79032669     AAsi    G    A        0      0        2 
  15 chr15_79032669     AKia    G    A        0      0        2 
  15 chr15_79032669     AOna    G    A      0.5      1        2 
  15 chr15_79032669     ASom    G    A        0      0        2 
  15 chr15_79032669     HCab    G    A        0      0        2 
  15 chr15_79032669     HPrz    G    A        0      0        2 
  15 chr15_79032669     ZBoe    G    A        0      0        2 
  15 chr15_79032669     ZGre    G    A        0      0        2 
  15 chr15_79032669     ZHar    G    A        0      0        2 
  15 chr15_79032669   Sample    G    A        0      0        2 
  15 chr15_79033187     AAsi    G    C        0      0        2 
  15 chr15_79033187     AKia    G    C        0      0        2 
  15 chr15_79033187     AOna    G    C        1      2        2 
  15 chr15_79033187     ASom    G    C        0      0        2 
  15 chr15_79033187     HCab    G    C        0      0        2 
  15 chr15_79033187     HPrz    G    C        0      0        2 
  15 chr15_79033187     ZBoe    G    C        0      0        2 
  15 chr15_79033187     ZGre    G    C        0      0        2 
  15 chr15_79033187     ZHar    G    C        0      0        2 
  15 chr15_79033187   Sample    G    C        0      0        2 
  15 chr15_79036101     AAsi    G    C        0      0        2 
  15 chr15_79036101     AKia    G    C        0      0        2 
  15 chr15_79036101     AOna    G    C        0      0        2 
  15 chr15_79036101     ASom    G    C        0      0        2 
  15 chr15_79036101     HCab    G    C        0      0        2 
  15 chr15_79036101     HPrz    G    C        0      0        2 
  15 chr15_79036101     ZBoe    G    C      0.5      1        2 
  15 chr15_79036101     ZGre    G    C        0      0        2 
  15 chr15_79036101     ZHar    G    C        0      0        2 
  15 chr15_79036101   Sample    G    C        0      0        2 
  15 chr15_79039644     AAsi    T    G        0      0        2 
  15 chr15_79039644     AKia    T    G        0      0        2 
  15 chr15_79039644     AOna    T    G      0.5      1        2 
  15 chr15_79039644     ASom    T    G        0      0        2 
  15 chr15_79039644     HCab    T    G        0      0        2 
  15 chr15_79039644     HPrz    T    G        0      0        2 
  15 chr15_79039644     ZBoe    T    G        0      0        2 
  15 chr15_79039644     ZGre    T    G        0      0        2 
  15 chr15_79039644     ZHar    T    G        0      0        2 
  15 chr15_79039644   Sample    T    G        0      0        2 
  15 chr15_79041067     AAsi    G    T        0      0        2 
  15 chr15_79041067     AKia    G    T        1      2        2 
  15 chr15_79041067     AOna    G    T        0      0        2 
  15 chr15_79041067     ASom    G    T        0      0        2 
  15 chr15_79041067     HCab    G    T        0      0        2 
  15 chr15_79041067     HPrz    G    T        0      0        2 
  15 chr15_79041067     ZBoe    G    T        0      0        2 
  15 chr15_79041067     ZGre    G    T        0      0        2 
  15 chr15_79041067     ZHar    G    T        0      0        2 
  15 chr15_79041067   Sample    G    T        0      0        2 
  15 chr15_79042290     AAsi    T    C        0      0        2 
  15 chr15_79042290     AKia    T    C        0      0        2 
  15 chr15_79042290     AOna    T    C        0      0        2 
  15 chr15_79042290     ASom    T    C        0      0        2 
  15 chr15_79042290     HCab    T    C        1      2        2 
  15 chr15_79042290     HPrz    T    C        1      2        2 
  15 chr15_79042290     ZBoe    T    C        0      0        2 
  15 chr15_79042290     ZGre    T    C        0      0        2 
  15 chr15_79042290     ZHar    T    C        0      0        2 
  15 chr15_79042290   Sample    T    C        0      0        2 
  15 chr15_79051608     AAsi    C    T        0      0        2 
  15 chr15_79051608     AKia    C    T        0      0        2 
  15 chr15_79051608     AOna    C    T        0      0        2 
  15 chr15_79051608     ASom    C    T        0      0        2 
  15 chr15_79051608     HCab    C    T        1      2        2 
  15 chr15_79051608     HPrz    C    T        1      2        2 
  15 chr15_79051608     ZBoe    C    T        0      0        2 
  15 chr15_79051608     ZGre    C    T        0      0        2 
  15 chr15_79051608     ZHar    C    T        0      0        2 
  15 chr15_79051608   Sample    C    T        0      0        2 
  15 chr15_79053531     AAsi    G    A        0      0        2 
  15 chr15_79053531     AKia    G    A        0      0        2 
  15 chr15_79053531     AOna    G    A        0      0        2 
  15 chr15_79053531     ASom    G    A        0      0        2 
  15 chr15_79053531     HCab    G    A        0      0        2 
  15 chr15_79053531     HPrz    G    A        0      0        2 
  15 chr15_79053531     ZBoe    G    A        1      2        2 
  15 chr15_79053531     ZGre    G    A        1      2        2 
  15 chr15_79053531     ZHar    G    A        0      0        2 
  15 chr15_79053531   Sample    G    A        0      0        2 
  15 chr15_79059948     AAsi    G    A        0      0        2 
  15 chr15_79059948     AKia    G    A        0      0        2 
  15 chr15_79059948     AOna    G    A        0      0        2 
  15 chr15_79059948     ASom    G    A        0      0        2 
  15 chr15_79059948     HCab    G    A        0      0        2 
  15 chr15_79059948     HPrz    G    A        0      0        2 
  15 chr15_79059948     ZBoe    G    A      0.5      1        2 
  15 chr15_79059948     ZGre    G    A        0      0        2 
  15 chr15_79059948     ZHar    G    A        0      0        2 
  15 chr15_79059948   Sample    G    A        0      0        2 
  15 chr15_79060013     AAsi    A    G        0      0        2 
  15 chr15_79060013     AKia    A    G        0      0        2 
  15 chr15_79060013     AOna    A    G        0      0        2 
  15 chr15_79060013     ASom    A    G        0      0        2 
  15 chr15_79060013     HCab    A    G        0      0        2 
  15 chr15_79060013     HPrz    A    G        0      0        2 
  15 chr15_79060013     ZBoe    A    G        0      0        2 
  15 chr15_79060013     ZGre    A    G        0      0        2 
  15 chr15_79060013     ZHar    A    G        1      2        2 
  15 chr15_79060013   Sample    A    G        0      0        2 
  15 chr15_79061666     AAsi    T    C        0      0        2 
  15 chr15_79061666     AKia    T    C        0      0        2 
  15 chr15_79061666     AOna    T    C        0      0        2 
  15 chr15_79061666     ASom    T    C        0      0        2 
  15 chr15_79061666     HCab    T    C        0      0        2 
  15 chr15_79061666     HPrz    T    C        0      0        2 
  15 chr15_79061666     ZBoe    T    C        0      0        2 
  15 chr15_79061666     ZGre    T    C        1      2        2 
  15 chr15_79061666     ZHar    T    C        0      0        2 
  15 chr15_79061666   Sample    T    C        0      0        2 
  15 chr15_79062446     AAsi    A    C        0      0        2 
  15 chr15_79062446     AKia    A    C        1      2        2 
  15 chr15_79062446     AOna    A    C        1      2        2 
  15 chr15_79062446     ASom    A    C        0      0        2 
  15 chr15_79062446     HCab    A    C        0      0        2 
  15 chr15_79062446     HPrz    A    C        0      0        2 
  15 chr15_79062446     ZBoe    A    C        0      0        2 
  15 chr15_79062446     ZGre    A    C        0      0        2 
  15 chr15_79062446     ZHar    A    C        0      0        2 
  15 chr15_79062446   Sample    A    C        0      0        2 
  15 chr15_79063835     AAsi    C    T        0      0        2 
  15 chr15_79063835     AKia    C    T        0      0        2 
  15 chr15_79063835     AOna    C    T        0      0        2 
  15 chr15_79063835     ASom    C    T        0      0        2 
  15 chr15_79063835     HCab    C    T        1      2        2 
  15 chr15_79063835     HPrz    C    T        1      2        2 
  15 chr15_79063835     ZBoe    C    T        0      0        2 
  15 chr15_79063835     ZGre    C    T        0      0        2 
  15 chr15_79063835     ZHar    C    T        0      0        2 
  15 chr15_79063835   Sample    C    T        0      0        2 
  15 chr15_79074280     AAsi    A    G        0      0        2 
  15 chr15_79074280     AKia    A    G        0      0        2 
  15 chr15_79074280     AOna    A    G        0      0        2 
  15 chr15_79074280     ASom    A    G        0      0        2 
  15 chr15_79074280     HCab    A    G        0      0        2 
  15 chr15_79074280     HPrz    A    G        0      0        2 
  15 chr15_79074280     ZBoe    A    G        0      0        2 
  15 chr15_79074280     ZGre    A    G        1      2        2 
  15 chr15_79074280     ZHar    A    G        0      0        2 
  15 chr15_79074280   Sample    A    G        1      2        2 
  15 chr15_79079426     AAsi    C    T        0      0        2 
  15 chr15_79079426     AKia    C    T        0      0        2 
  15 chr15_79079426     AOna    C    T        0      0        2 
  15 chr15_79079426     ASom    C    T        0      0        2 
  15 chr15_79079426     HCab    C    T        0      0        2 
  15 chr15_79079426     HPrz    C    T      0.5      1        2 
  15 chr15_79079426     ZBoe    C    T        0      0        2 
  15 chr15_79079426     ZGre    C    T        0      0        2 
  15 chr15_79079426     ZHar    C    T        0      0        2 
  15 chr15_79079426   Sample    C    T        0      0        2 
  15 chr15_79089644     AAsi    C    A        0      0        2 
  15 chr15_79089644     AKia    C    A        0      0        2 
  15 chr15_79089644     AOna    C    A        0      0        2 
  15 chr15_79089644     ASom    C    A        0      0        2 
  15 chr15_79089644     HCab    C    A        0      0        2 
  15 chr15_79089644     HPrz    C    A        0      0        2 
  15 chr15_79089644     ZBoe    C    A        0      0        2 
  15 chr15_79089644     ZGre    C    A        0      0        2 
  15 chr15_79089644     ZHar    C    A        1      2        2 
  15 chr15_79089644   Sample    C    A        0      0        2 
  15 chr15_79094988     AAsi    A    G        0      0        2 
  15 chr15_79094988     AKia    A    G        0      0        2 
  15 chr15_79094988     AOna    A    G        0      0        2 
  15 chr15_79094988     ASom    A    G        0      0        2 
  15 chr15_79094988     HCab    A    G        1      2        2 
  15 chr15_79094988     HPrz    A    G        1      2        2 
  15 chr15_79094988     ZBoe    A    G        0      0        2 
  15 chr15_79094988     ZGre    A    G        0      0        2 
  15 chr15_79094988     ZHar    A    G        0      0        2 
  15 chr15_79094988   Sample    A    G        1      2        2 
  15 chr15_79096872     AAsi    A    G        0      0        2 
  15 chr15_79096872     AKia    A    G        0      0        2 
  15 chr15_79096872     AOna    A    G        0      0        2 
  15 chr15_79096872     ASom    A    G        0      0        2 
  15 chr15_79096872     HCab    A    G        1      2        2 
  15 chr15_79096872     HPrz    A    G        1      2        2 
  15 chr15_79096872     ZBoe    A    G        0      0        2 
  15 chr15_79096872     ZGre    A    G        0      0        2 
  15 chr15_79096872     ZHar    A    G        0      0        2 
  15 chr15_79096872   Sample    A    G        0      0        2 
  15 chr15_79107260     AAsi    G    A        0      0        2 
  15 chr15_79107260     AKia    G    A        1      2        2 
  15 chr15_79107260     AOna    G    A        1      2        2 
  15 chr15_79107260     ASom    G    A        0      0        2 
  15 chr15_79107260     HCab    G    A        0      0        2 
  15 chr15_79107260     HPrz    G    A        0      0        2 
  15 chr15_79107260     ZBoe    G    A        0      0        2 
  15 chr15_79107260     ZGre    G    A        0      0        2 
  15 chr15_79107260     ZHar    G    A        0      0        2 
  15 chr15_79107260   Sample    G    A        0      0        2 
  15 chr15_79112839     AAsi    A    C        0      0        2 
  15 chr15_79112839     AKia    A    C        0      0        2 
  15 chr15_79112839     AOna    A    C        0      0        2 
  15 chr15_79112839     ASom    A    C        0      0        2 
  15 chr15_79112839     HCab    A    C        0      0        2 
  15 chr15_79112839     HPrz    A    C      0.5      1        2 
  15 chr15_79112839     ZBoe    A    C        0      0        2 
  15 chr15_79112839     ZGre    A    C        0      0        2 
  15 chr15_79112839     ZHar    A    C        0      0        2 
  15 chr15_79112839   Sample    A    C        0      0        2 
  15 chr15_79116865     AAsi    G    A        0      0        2 
  15 chr15_79116865     AKia    G    A        0      0        2 
  15 chr15_79116865     AOna    G    A        0      0        2 
  15 chr15_79116865     ASom    G    A        0      0        2 
  15 chr15_79116865     HCab    G    A        0      0        2 
  15 chr15_79116865     HPrz    G    A        0      0        2 
  15 chr15_79116865     ZBoe    G    A        0      0        2 
  15 chr15_79116865     ZGre    G    A        1      2        2 
  15 chr15_79116865     ZHar    G    A        0      0        2 
  15 chr15_79116865   Sample    G    A        0      0        2 
  15 chr15_79118396     AAsi    A    G        0      0        2 
  15 chr15_79118396     AKia    A    G        0      0        2 
  15 chr15_79118396     AOna    A    G        0      0        2 
  15 chr15_79118396     ASom    A    G        0      0        2 
  15 chr15_79118396     HCab    A    G        0      0        2 
  15 chr15_79118396     HPrz    A    G        0      0        2 
  15 chr15_79118396     ZBoe    A    G        0      0        2 
  15 chr15_79118396     ZGre    A    G        1      2        2 
  15 chr15_79118396     ZHar    A    G        0      0        2 
  15 chr15_79118396   Sample    A    G        0      0        2 
  15 chr15_79120438     AAsi    C    T        0      0        2 
  15 chr15_79120438     AKia    C    T        0      0        2 
  15 chr15_79120438     AOna    C    T        0      0        2 
  15 chr15_79120438     ASom    C    T        0      0        2 
  15 chr15_79120438     HCab    C    T        1      2        2 
  15 chr15_79120438     HPrz    C    T        1      2        2 
  15 chr15_79120438     ZBoe    C    T        0      0        2 
  15 chr15_79120438     ZGre    C    T        0      0        2 
  15 chr15_79120438     ZHar    C    T        0      0        2 
  15 chr15_79120438   Sample    C    T        0      0        2 
  15 chr15_79121600     AAsi    T    G        0      0        2 
  15 chr15_79121600     AKia    T    G        0      0        2 
  15 chr15_79121600     AOna    T    G      0.5      1        2 
  15 chr15_79121600     ASom    T    G        0      0        2 
  15 chr15_79121600     HCab    T    G        0      0        2 
  15 chr15_79121600     HPrz    T    G        0      0        2 
  15 chr15_79121600     ZBoe    T    G        0      0        2 
  15 chr15_79121600     ZGre    T    G        0      0        2 
  15 chr15_79121600     ZHar    T    G        0      0        2 
  15 chr15_79121600   Sample    T    G        0      0        2 
  15 chr15_79130940     AAsi    C    T        0      0        2 
  15 chr15_79130940     AKia    C    T        0      0        2 
  15 chr15_79130940     AOna    C    T        0      0        2 
  15 chr15_79130940     ASom    C    T        0      0        2 
  15 chr15_79130940     HCab    C    T        1      2        2 
  15 chr15_79130940     HPrz    C    T        1      2        2 
  15 chr15_79130940     ZBoe    C    T        0      0        2 
  15 chr15_79130940     ZGre    C    T        0      0        2 
  15 chr15_79130940     ZHar    C    T        0      0        2 
  15 chr15_79130940   Sample    C    T        0      0        2 
  15 chr15_79137632     AAsi    A    G        1      2        2 
  15 chr15_79137632     AKia    A    G        0      0        2 
  15 chr15_79137632     AOna    A    G        0      0        2 
  15 chr15_79137632     ASom    A    G        1      2        2 
  15 chr15_79137632     HCab    A    G        0      0        2 
  15 chr15_79137632     HPrz    A    G        0      0        2 
  15 chr15_79137632     ZBoe    A    G        0      0        2 
  15 chr15_79137632     ZGre    A    G        0      0        2 
  15 chr15_79137632     ZHar    A    G        0      0        2 
  15 chr15_79137632   Sample    A    G        0      0        2 
  15 chr15_79141434     AAsi    T    C        0      0        2 
  15 chr15_79141434     AKia    T    C        0      0        2 
  15 chr15_79141434     AOna    T    C        0      0        2 
  15 chr15_79141434     ASom    T    C        1      2        2 
  15 chr15_79141434     HCab    T    C        0      0        2 
  15 chr15_79141434     HPrz    T    C        0      0        2 
  15 chr15_79141434     ZBoe    T    C        0      0        2 
  15 chr15_79141434     ZGre    T    C        0      0        2 
  15 chr15_79141434     ZHar    T    C        0      0        2 
  15 chr15_79141434   Sample    T    C        0      0        2 
  15 chr15_79146455     AAsi    A    G        0      0        2 
  15 chr15_79146455     AKia    A    G        0      0        2 
  15 chr15_79146455     AOna    A    G        0      0        2 
  15 chr15_79146455     ASom    A    G        0      0        2 
  15 chr15_79146455     HCab    A    G        1      2        2 
  15 chr15_79146455     HPrz    A    G        1      2        2 
  15 chr15_79146455     ZBoe    A    G        0      0        2 
  15 chr15_79146455     ZGre    A    G        0      0        2 
  15 chr15_79146455     ZHar    A    G        0      0        2 
  15 chr15_79146455   Sample    A    G        0      0        2 
  15 chr15_79148252     AAsi    G    A        1      2        2 
  15 chr15_79148252     AKia    G    A        0      0        2 
  15 chr15_79148252     AOna    G    A        0      0        2 
  15 chr15_79148252     ASom    G    A        0      0        2 
  15 chr15_79148252     HCab    G    A        0      0        2 
  15 chr15_79148252     HPrz    G    A        0      0        2 
  15 chr15_79148252     ZBoe    G    A        0      0        2 
  15 chr15_79148252     ZGre    G    A        0      0        2 
  15 chr15_79148252     ZHar    G    A        0      0        2 
  15 chr15_79148252   Sample    G    A        1      2        2 
  15 chr15_79153343     AAsi    T    C        0      0        2 
  15 chr15_79153343     AKia    T    C        0      0        2 
  15 chr15_79153343     AOna    T    C        0      0        2 
  15 chr15_79153343     ASom    T    C        0      0        2 
  15 chr15_79153343     HCab    T    C        0      0        2 
  15 chr15_79153343     HPrz    T    C        0      0        2 
  15 chr15_79153343     ZBoe    T    C        0      0        2 
  15 chr15_79153343     ZGre    T    C        1      2        2 
  15 chr15_79153343     ZHar    T    C        0      0        2 
  15 chr15_79153343   Sample    T    C        0      0        2 
  15 chr15_79169326     AAsi    T    C        0      0        2 
  15 chr15_79169326     AKia    T    C        0      0        2 
  15 chr15_79169326     AOna    T    C        0      0        2 
  15 chr15_79169326     ASom    T    C        1      2        2 
  15 chr15_79169326     HCab    T    C        0      0        2 
  15 chr15_79169326     HPrz    T    C        0      0        2 
  15 chr15_79169326     ZBoe    T    C        0      0        2 
  15 chr15_79169326     ZGre    T    C        0      0        2 
  15 chr15_79169326     ZHar    T    C        0      0        2 
  15 chr15_79169326   Sample    T    C        0      0        2 
  15 chr15_79178181     AAsi    T    C        0      0        2 
  15 chr15_79178181     AKia    T    C        0      0        2 
  15 chr15_79178181     AOna    T    C        0      0        2 
  15 chr15_79178181     ASom    T    C        0      0        2 
  15 chr15_79178181     HCab    T    C        1      2        2 
  15 chr15_79178181     HPrz    T    C        1      2        2 
  15 chr15_79178181     ZBoe    T    C        0      0        2 
  15 chr15_79178181     ZGre    T    C        0      0        2 
  15 chr15_79178181     ZHar    T    C        0      0        2 
  15 chr15_79178181   Sample    T    C        0      0        2 
  15 chr15_79180272     AAsi    A    G        0      0        2 
  15 chr15_79180272     AKia    A    G        0      0        2 
  15 chr15_79180272     AOna    A    G        0      0        2 
  15 chr15_79180272     ASom    A    G        0      0        2 
  15 chr15_79180272     HCab    A    G        1      2        2 
  15 chr15_79180272     HPrz    A    G        1      2        2 
  15 chr15_79180272     ZBoe    A    G        0      0        2 
  15 chr15_79180272     ZGre    A    G        0      0        2 
  15 chr15_79180272     ZHar    A    G        0      0        2 
  15 chr15_79180272   Sample    A    G        0      0        2 
  15 chr15_79185436     AAsi    T    C        0      0        2 
  15 chr15_79185436     AKia    T    C        0      0        2 
  15 chr15_79185436     AOna    T    C        0      0        2 
  15 chr15_79185436     ASom    T    C        0      0        2 
  15 chr15_79185436     HCab    T    C        0      0        2 
  15 chr15_79185436     HPrz    T    C      0.5      1        2 
  15 chr15_79185436     ZBoe    T    C        0      0        2 
  15 chr15_79185436     ZGre    T    C        0      0        2 
  15 chr15_79185436     ZHar    T    C        0      0        2 
  15 chr15_79185436   Sample    T    C        0      0        2 
  15 chr15_79196137     AAsi    A    G        0      0        2 
  15 chr15_79196137     AKia    A    G        0      0        2 
  15 chr15_79196137     AOna    A    G        0      0        2 
  15 chr15_79196137     ASom    A    G        0      0        2 
  15 chr15_79196137     HCab    A    G        0      0        2 
  15 chr15_79196137     HPrz    A    G        0      0        2 
  15 chr15_79196137     ZBoe    A    G        0      0        2 
  15 chr15_79196137     ZGre    A    G        0      0        2 
  15 chr15_79196137     ZHar    A    G        1      2        2 
  15 chr15_79196137   Sample    A    G        0      0        2 
  15 chr15_79202526     AAsi    A    G        0      0        2 
  15 chr15_79202526     AKia    A    G        0      0        2 
  15 chr15_79202526     AOna    A    G        0      0        2 
  15 chr15_79202526     ASom    A    G        0      0        2 
  15 chr15_79202526     HCab    A    G        1      2        2 
  15 chr15_79202526     HPrz    A    G        1      2        2 
  15 chr15_79202526     ZBoe    A    G        0      0        2 
  15 chr15_79202526     ZGre    A    G        0      0        2 
  15 chr15_79202526     ZHar    A    G        0      0        2 
  15 chr15_79202526   Sample    A    G        0      0        2 
  15 chr15_79213385     AAsi    C    T        1      2        2 
  15 chr15_79213385     AKia    C    T        0      0        2 
  15 chr15_79213385     AOna    C    T        0      0        2 
  15 chr15_79213385     ASom    C    T        0      0        2 
  15 chr15_79213385     HCab    C    T        0      0        2 
  15 chr15_79213385     HPrz    C    T        0      0        2 
  15 chr15_79213385     ZBoe    C    T        0      0        2 
  15 chr15_79213385     ZGre    C    T        0      0        2 
  15 chr15_79213385     ZHar    C    T        0      0        2 
  15 chr15_79213385   Sample    C    T        0      0        2 
  15 chr15_79214740     AAsi    G    A        0      0        2 
  15 chr15_79214740     AKia    G    A        1      2        2 
  15 chr15_79214740     AOna    G    A        1      2        2 
  15 chr15_79214740     ASom    G    A        0      0        2 
  15 chr15_79214740     HCab    G    A        0      0        2 
  15 chr15_79214740     HPrz    G    A        0      0        2 
  15 chr15_79214740     ZBoe    G    A        0      0        2 
  15 chr15_79214740     ZGre    G    A        0      0        2 
  15 chr15_79214740     ZHar    G    A        0      0        2 
  15 chr15_79214740   Sample    G    A        0      0        2 
  15 chr15_79220656     AAsi    G    T        0      0        2 
  15 chr15_79220656     AKia    G    T        0      0        2 
  15 chr15_79220656     AOna    G    T        0      0        2 
  15 chr15_79220656     ASom    G    T        0      0        2 
  15 chr15_79220656     HCab    G    T        0      0        2 
  15 chr15_79220656     HPrz    G    T        1      2        2 
  15 chr15_79220656     ZBoe    G    T        0      0        2 
  15 chr15_79220656     ZGre    G    T        0      0        2 
  15 chr15_79220656     ZHar    G    T        0      0        2 
  15 chr15_79220656   Sample    G    T        0      0        2 
  15 chr15_79226995     AAsi    G    C        0      0        2 
  15 chr15_79226995     AKia    G    C        0      0        2 
  15 chr15_79226995     AOna    G    C        0      0        2 
  15 chr15_79226995     ASom    G    C        0      0        2 
  15 chr15_79226995     HCab    G    C        0      0        2 
  15 chr15_79226995     HPrz    G    C        0      0        2 
  15 chr15_79226995     ZBoe    G    C        1      2        2 
  15 chr15_79226995     ZGre    G    C        1      2        2 
  15 chr15_79226995     ZHar    G    C        1      2        2 
  15 chr15_79226995   Sample    G    C        0      0        2 
  15 chr15_79228703     AAsi    T    C        1      2        2 
  15 chr15_79228703     AKia    T    C        0      0        2 
  15 chr15_79228703     AOna    T    C        0      0        2 
  15 chr15_79228703     ASom    T    C        1      2        2 
  15 chr15_79228703     HCab    T    C        0      0        2 
  15 chr15_79228703     HPrz    T    C        0      0        2 
  15 chr15_79228703     ZBoe    T    C        0      0        2 
  15 chr15_79228703     ZGre    T    C        0      0        2 
  15 chr15_79228703     ZHar    T    C        0      0        2 
  15 chr15_79228703   Sample    T    C        1      2        2 
  15 chr15_79235114     AAsi    G    A        0      0        2 
  15 chr15_79235114     AKia    G    A        0      0        2 
  15 chr15_79235114     AOna    G    A        0      0        2 
  15 chr15_79235114     ASom    G    A        0      0        2 
  15 chr15_79235114     HCab    G    A        0      0        2 
  15 chr15_79235114     HPrz    G    A        0      0        2 
  15 chr15_79235114     ZBoe    G    A        0      0        2 
  15 chr15_79235114     ZGre    G    A        0      0        2 
  15 chr15_79235114     ZHar    G    A        1      2        2 
  15 chr15_79235114   Sample    G    A        0      0        2 
  15 chr15_79236447     AAsi    C    T        0      0        2 
  15 chr15_79236447     AKia    C    T        0      0        2 
  15 chr15_79236447     AOna    C    T        0      0        2 
  15 chr15_79236447     ASom    C    T        0      0        2 
  15 chr15_79236447     HCab    C    T        0      0        2 
  15 chr15_79236447     HPrz    C    T        0      0        2 
  15 chr15_79236447     ZBoe    C    T      0.5      1        2 
  15 chr15_79236447     ZGre    C    T        0      0        2 
  15 chr15_79236447     ZHar    C    T        0      0        2 
  15 chr15_79236447   Sample    C    T        0      0        2 
  15 chr15_79239354     AAsi    G    T        0      0        2 
  15 chr15_79239354     AKia    G    T        0      0        2 
  15 chr15_79239354     AOna    G    T        0      0        2 
  15 chr15_79239354     ASom    G    T        0      0        2 
  15 chr15_79239354     HCab    G    T        0      0        2 
  15 chr15_79239354     HPrz    G    T        0      0        2 
  15 chr15_79239354     ZBoe    G    T        1      2        2 
  15 chr15_79239354     ZGre    G    T        0      0        2 
  15 chr15_79239354     ZHar    G    T        1      2        2 
  15 chr15_79239354   Sample    G    T        0      0        2 
  15 chr15_79239856     AAsi    G    T        0      0        2 
  15 chr15_79239856     AKia    G    T        0      0        2 
  15 chr15_79239856     AOna    G    T        0      0        2 
  15 chr15_79239856     ASom    G    T        0      0        2 
  15 chr15_79239856     HCab    G    T        0      0        2 
  15 chr15_79239856     HPrz    G    T        0      0        2 
  15 chr15_79239856     ZBoe    G    T        0      0        2 
  15 chr15_79239856     ZGre    G    T        0      0        2 
  15 chr15_79239856     ZHar    G    T        1      2        2 
  15 chr15_79239856   Sample    G    T        0      0        2 
  15 chr15_79240557     AAsi    T    C      0.5      1        2 
  15 chr15_79240557     AKia    T    C        0      0        2 
  15 chr15_79240557     AOna    T    C        0      0        2 
  15 chr15_79240557     ASom    T    C        0      0        2 
  15 chr15_79240557     HCab    T    C        0      0        2 
  15 chr15_79240557     HPrz    T    C        0      0        2 
  15 chr15_79240557     ZBoe    T    C        0      0        2 
  15 chr15_79240557     ZGre    T    C        0      0        2 
  15 chr15_79240557     ZHar    T    C        0      0        2 
  15 chr15_79240557   Sample    T    C        0      0        2 
  15 chr15_79244025     AAsi    A    G        0      0        2 
  15 chr15_79244025     AKia    A    G        0      0        2 
  15 chr15_79244025     AOna    A    G        0      0        2 
  15 chr15_79244025     ASom    A    G        0      0        2 
  15 chr15_79244025     HCab    A    G        0      0        2 
  15 chr15_79244025     HPrz    A    G      0.5      1        2 
  15 chr15_79244025     ZBoe    A    G        0      0        2 
  15 chr15_79244025     ZGre    A    G        0      0        2 
  15 chr15_79244025     ZHar    A    G        0      0        2 
  15 chr15_79244025   Sample    A    G        0      0        2 
  15 chr15_79251058     AAsi    T    G        0      0        2 
  15 chr15_79251058     AKia    T    G        0      0        2 
  15 chr15_79251058     AOna    T    G        0      0        2 
  15 chr15_79251058     ASom    T    G        0      0        2 
  15 chr15_79251058     HCab    T    G        0      0        2 
  15 chr15_79251058     HPrz    T    G        0      0        2 
  15 chr15_79251058     ZBoe    T    G        0      0        2 
  15 chr15_79251058     ZGre    T    G        0      0        2 
  15 chr15_79251058     ZHar    T    G        1      2        2 
  15 chr15_79251058   Sample    T    G        0      0        2 
  15 chr15_79253212     AAsi    A    G        0      0        2 
  15 chr15_79253212     AKia    A    G        0      0        2 
  15 chr15_79253212     AOna    A    G        0      0        2 
  15 chr15_79253212     ASom    A    G        0      0        2 
  15 chr15_79253212     HCab    A    G        0      0        2 
  15 chr15_79253212     HPrz    A    G        0      0        2 
  15 chr15_79253212     ZBoe    A    G      0.5      1        2 
  15 chr15_79253212     ZGre    A    G        0      0        2 
  15 chr15_79253212     ZHar    A    G        0      0        2 
  15 chr15_79253212   Sample    A    G        0      0        2 
  15 chr15_79254820     AAsi    G    A        0      0        2 
  15 chr15_79254820     AKia    G    A        0      0        2 
  15 chr15_79254820     AOna    G    A        0      0        2 
  15 chr15_79254820     ASom    G    A        0      0        2 
  15 chr15_79254820     HCab    G    A        1      2        2 
  15 chr15_79254820     HPrz    G    A        1      2        2 
  15 chr15_79254820     ZBoe    G    A        0      0        2 
  15 chr15_79254820     ZGre    G    A      0.5      1        2 
  15 chr15_79254820     ZHar    G    A        0      0        2 
  15 chr15_79254820   Sample    G    A        0      0        2 
  15 chr15_79259242     AAsi    A    G        0      0        2 
  15 chr15_79259242     AKia    A    G        1      2        2 
  15 chr15_79259242     AOna    A    G        0      0        2 
  15 chr15_79259242     ASom    A    G        0      0        2 
  15 chr15_79259242     HCab    A    G        0      0        2 
  15 chr15_79259242     HPrz    A    G        0      0        2 
  15 chr15_79259242     ZBoe    A    G        0      0        2 
  15 chr15_79259242     ZGre    A    G        0      0        2 
  15 chr15_79259242     ZHar    A    G        0      0        2 
  15 chr15_79259242   Sample    A    G        0      0        2 
  15 chr15_79259774     AAsi    A    C        0      0        2 
  15 chr15_79259774     AKia    A    C        1      2        2 
  15 chr15_79259774     AOna    A    C        0      0        2 
  15 chr15_79259774     ASom    A    C        0      0        2 
  15 chr15_79259774     HCab    A    C        0      0        2 
  15 chr15_79259774     HPrz    A    C        0      0        2 
  15 chr15_79259774     ZBoe    A    C        0      0        2 
  15 chr15_79259774     ZGre    A    C        0      0        2 
  15 chr15_79259774     ZHar    A    C        0      0        2 
  15 chr15_79259774   Sample    A    C        0      0        2 
  15 chr15_79263420     AAsi    G    T        0      0        2 
  15 chr15_79263420     AKia    G    T        0      0        2 
  15 chr15_79263420     AOna    G    T        0      0        2 
  15 chr15_79263420     ASom    G    T        0      0        2 
  15 chr15_79263420     HCab    G    T        0      0        2 
  15 chr15_79263420     HPrz    G    T        0      0        2 
  15 chr15_79263420     ZBoe    G    T        0      0        2 
  15 chr15_79263420     ZGre    G    T      0.5      1        2 
  15 chr15_79263420     ZHar    G    T        0      0        2 
  15 chr15_79263420   Sample    G    T        0      0        2 
  15 chr15_79265907     AAsi    A    G        0      0        2 
  15 chr15_79265907     AKia    A    G        0      0        2 
  15 chr15_79265907     AOna    A    G        0      0        2 
  15 chr15_79265907     ASom    A    G        0      0        2 
  15 chr15_79265907     HCab    A    G        0      0        2 
  15 chr15_79265907     HPrz    A    G        0      0        2 
  15 chr15_79265907     ZBoe    A    G        0      0        2 
  15 chr15_79265907     ZGre    A    G        0      0        2 
  15 chr15_79265907     ZHar    A    G        1      2        2 
  15 chr15_79265907   Sample    A    G        0      0        2 
  15 chr15_79270332     AAsi    A    G        0      0        2 
  15 chr15_79270332     AKia    A    G        0      0        2 
  15 chr15_79270332     AOna    A    G        0      0        2 
  15 chr15_79270332     ASom    A    G        0      0        2 
  15 chr15_79270332     HCab    A    G        0      0        2 
  15 chr15_79270332     HPrz    A    G        0      0        2 
  15 chr15_79270332     ZBoe    A    G        0      0        2 
  15 chr15_79270332     ZGre    A    G        1      2        2 
  15 chr15_79270332     ZHar    A    G        0      0        2 
  15 chr15_79270332   Sample    A    G        0      0        2 
  15 chr15_79275983     AAsi    A    T        0      0        2 
  15 chr15_79275983     AKia    A    T        0      0        2 
  15 chr15_79275983     AOna    A    T        0      0        2 
  15 chr15_79275983     ASom    A    T        0      0        2 
  15 chr15_79275983     HCab    A    T        1      2        2 
  15 chr15_79275983     HPrz    A    T        1      2        2 
  15 chr15_79275983     ZBoe    A    T        0      0        2 
  15 chr15_79275983     ZGre    A    T        0      0        2 
  15 chr15_79275983     ZHar    A    T        0      0        2 
  15 chr15_79275983   Sample    A    T        0      0        2 
  15 chr15_79284140     AAsi    C    G        0      0        2 
  15 chr15_79284140     AKia    C    G        0      0        2 
  15 chr15_79284140     AOna    C    G      0.5      1        2 
  15 chr15_79284140     ASom    C    G        0      0        2 
  15 chr15_79284140     HCab    C    G        0      0        2 
  15 chr15_79284140     HPrz    C    G        0      0        2 
  15 chr15_79284140     ZBoe    C    G        0      0        2 
  15 chr15_79284140     ZGre    C    G        0      0        2 
  15 chr15_79284140     ZHar    C    G        0      0        2 
  15 chr15_79284140   Sample    C    G        0      0        2 
  15 chr15_79285083     AAsi    C    T        0      0        2 
  15 chr15_79285083     AKia    C    T        0      0        2 
  15 chr15_79285083     AOna    C    T        0      0        2 
  15 chr15_79285083     ASom    C    T        0      0        2 
  15 chr15_79285083     HCab    C    T        1      2        2 
  15 chr15_79285083     HPrz    C    T        1      2        2 
  15 chr15_79285083     ZBoe    C    T        0      0        2 
  15 chr15_79285083     ZGre    C    T        0      0        2 
  15 chr15_79285083     ZHar    C    T        0      0        2 
  15 chr15_79285083   Sample    C    T        0      0        2 
  15 chr15_79288683     AAsi    C    G        1      2        2 
  15 chr15_79288683     AKia    C    G        0      0        2 
  15 chr15_79288683     AOna    C    G        0      0        2 
  15 chr15_79288683     ASom    C    G        1      2        2 
  15 chr15_79288683     HCab    C    G        0      0        2 
  15 chr15_79288683     HPrz    C    G        0      0        2 
  15 chr15_79288683     ZBoe    C    G        0      0        2 
  15 chr15_79288683     ZGre    C    G        0      0        2 
  15 chr15_79288683     ZHar    C    G        0      0        2 
  15 chr15_79288683   Sample    C    G        1      2        2 
  15 chr15_79289029     AAsi    A    G        0      0        2 
  15 chr15_79289029     AKia    A    G        0      0        2 
  15 chr15_79289029     AOna    A    G        0      0        2 
  15 chr15_79289029     ASom    A    G        0      0        2 
  15 chr15_79289029     HCab    A    G        0      0        2 
  15 chr15_79289029     HPrz    A    G        0      0        2 
  15 chr15_79289029     ZBoe    A    G        1      2        2 
  15 chr15_79289029     ZGre    A    G        0      0        2 
  15 chr15_79289029     ZHar    A    G        0      0        2 
  15 chr15_79289029   Sample    A    G        0      0        2 
  15 chr15_79300708     AAsi    T    C        0      0        2 
  15 chr15_79300708     AKia    T    C        0      0        2 
  15 chr15_79300708     AOna    T    C        0      0        2 
  15 chr15_79300708     ASom    T    C        0      0        2 
  15 chr15_79300708     HCab    T    C        0      0        2 
  15 chr15_79300708     HPrz    T    C        0      0        2 
  15 chr15_79300708     ZBoe    T    C        0      0        2 
  15 chr15_79300708     ZGre    T    C      0.5      1        2 
  15 chr15_79300708     ZHar    T    C        0      0        2 
  15 chr15_79300708   Sample    T    C        0      0        2 
  15 chr15_79314860     AAsi    G    A        0      0        2 
  15 chr15_79314860     AKia    G    A        0      0        2 
  15 chr15_79314860     AOna    G    A        0      0        2 
  15 chr15_79314860     ASom    G    A        0      0        2 
  15 chr15_79314860     HCab    G    A      0.5      1        2 
  15 chr15_79314860     HPrz    G    A        0      0        2 
  15 chr15_79314860     ZBoe    G    A        0      0        2 
  15 chr15_79314860     ZGre    G    A        0      0        2 
  15 chr15_79314860     ZHar    G    A        0      0        2 
  15 chr15_79314860   Sample    G    A        0      0        2 
  15 chr15_79320482     AAsi    T    C        0      0        2 
  15 chr15_79320482     AKia    T    C        0      0        2 
  15 chr15_79320482     AOna    T    C      0.5      1        2 
  15 chr15_79320482     ASom    T    C        0      0        2 
  15 chr15_79320482     HCab    T    C        0      0        2 
  15 chr15_79320482     HPrz    T    C        0      0        2 
  15 chr15_79320482     ZBoe    T    C        0      0        2 
  15 chr15_79320482     ZGre    T    C        0      0        2 
  15 chr15_79320482     ZHar    T    C        0      0        2 
  15 chr15_79320482   Sample    T    C        0      0        2 
  15 chr15_79326459     AAsi    A    G        0      0        2 
  15 chr15_79326459     AKia    A    G      0.5      1        2 
  15 chr15_79326459     AOna    A    G      0.5      1        2 
  15 chr15_79326459     ASom    A    G        0      0        2 
  15 chr15_79326459     HCab    A    G        0      0        2 
  15 chr15_79326459     HPrz    A    G        0      0        2 
  15 chr15_79326459     ZBoe    A    G        0      0        2 
  15 chr15_79326459     ZGre    A    G        0      0        2 
  15 chr15_79326459     ZHar    A    G        0      0        2 
  15 chr15_79326459   Sample    A    G        0      0        2 
  15 chr15_79330454     AAsi    T    C        0      0        2 
  15 chr15_79330454     AKia    T    C        0      0        2 
  15 chr15_79330454     AOna    T    C        0      0        2 
  15 chr15_79330454     ASom    T    C        0      0        2 
  15 chr15_79330454     HCab    T    C        1      2        2 
  15 chr15_79330454     HPrz    T    C        0      0        2 
  15 chr15_79330454     ZBoe    T    C        0      0        2 
  15 chr15_79330454     ZGre    T    C        0      0        2 
  15 chr15_79330454     ZHar    T    C        0      0        2 
  15 chr15_79330454   Sample    T    C        0      0        2 
  15 chr15_79340089     AAsi    A    T        0      0        2 
  15 chr15_79340089     AKia    A    T        0      0        2 
  15 chr15_79340089     AOna    A    T        0      0        2 
  15 chr15_79340089     ASom    A    T        0      0        2 
  15 chr15_79340089     HCab    A    T        0      0        2 
  15 chr15_79340089     HPrz    A    T        1      2        2 
  15 chr15_79340089     ZBoe    A    T        0      0        2 
  15 chr15_79340089     ZGre    A    T        0      0        2 
  15 chr15_79340089     ZHar    A    T        0      0        2 
  15 chr15_79340089   Sample    A    T        0      0        2 
  15 chr15_79341265     AAsi    A    G        0      0        2 
  15 chr15_79341265     AKia    A    G        0      0        2 
  15 chr15_79341265     AOna    A    G        0      0        2 
  15 chr15_79341265     ASom    A    G        0      0        2 
  15 chr15_79341265     HCab    A    G        1      2        2 
  15 chr15_79341265     HPrz    A    G        0      0        2 
  15 chr15_79341265     ZBoe    A    G        0      0        2 
  15 chr15_79341265     ZGre    A    G        0      0        2 
  15 chr15_79341265     ZHar    A    G        0      0        2 
  15 chr15_79341265   Sample    A    G        0      0        2 
  15 chr15_79349071     AAsi    A    G        0      0        2 
  15 chr15_79349071     AKia    A    G      0.5      1        2 
  15 chr15_79349071     AOna    A    G        0      0        2 
  15 chr15_79349071     ASom    A    G        0      0        2 
  15 chr15_79349071     HCab    A    G        0      0        2 
  15 chr15_79349071     HPrz    A    G        0      0        2 
  15 chr15_79349071     ZBoe    A    G        0      0        2 
  15 chr15_79349071     ZGre    A    G        0      0        2 
  15 chr15_79349071     ZHar    A    G        0      0        2 
  15 chr15_79349071   Sample    A    G        0      0        2 
  15 chr15_79351103     AAsi    A    C        0      0        2 
  15 chr15_79351103     AKia    A    C        0      0        2 
  15 chr15_79351103     AOna    A    C        0      0        2 
  15 chr15_79351103     ASom    A    C        0      0        2 
  15 chr15_79351103     HCab    A    C      0.5      1        2 
  15 chr15_79351103     HPrz    A    C        0      0        2 
  15 chr15_79351103     ZBoe    A    C        0      0        2 
  15 chr15_79351103     ZGre    A    C        0      0        2 
  15 chr15_79351103     ZHar    A    C        0      0        2 
  15 chr15_79351103   Sample    A    C        0      0        2 
  15 chr15_79354277     AAsi    A    G        0      0        2 
  15 chr15_79354277     AKia    A    G        0      0        2 
  15 chr15_79354277     AOna    A    G        0      0        2 
  15 chr15_79354277     ASom    A    G        0      0        2 
  15 chr15_79354277     HCab    A    G        1      2        2 
  15 chr15_79354277     HPrz    A    G        1      2        2 
  15 chr15_79354277     ZBoe    A    G        0      0        2 
  15 chr15_79354277     ZGre    A    G        0      0        2 
  15 chr15_79354277     ZHar    A    G        0      0        2 
  15 chr15_79354277   Sample    A    G        0      0        2 
  15 chr15_79359304     AAsi    G    C        0      0        2 
  15 chr15_79359304     AKia    G    C        0      0        2 
  15 chr15_79359304     AOna    G    C        0      0        2 
  15 chr15_79359304     ASom    G    C        0      0        2 
  15 chr15_79359304     HCab    G    C        1      2        2 
  15 chr15_79359304     HPrz    G    C      0.5      1        2 
  15 chr15_79359304     ZBoe    G    C        0      0        2 
  15 chr15_79359304     ZGre    G    C        0      0        2 
  15 chr15_79359304     ZHar    G    C        0      0        2 
  15 chr15_79359304   Sample    G    C        0      0        2 
  15 chr15_79362614     AAsi    A    G        0      0        2 
  15 chr15_79362614     AKia    A    G        0      0        2 
  15 chr15_79362614     AOna    A    G        0      0        2 
  15 chr15_79362614     ASom    A    G        0      0        2 
  15 chr15_79362614     HCab    A    G        0      0        2 
  15 chr15_79362614     HPrz    A    G        0      0        2 
  15 chr15_79362614     ZBoe    A    G        1      2        2 
  15 chr15_79362614     ZGre    A    G        0      0        2 
  15 chr15_79362614     ZHar    A    G        0      0        2 
  15 chr15_79362614   Sample    A    G        0      0        2 
  15 chr15_79369931     AAsi    A    G        0      0        2 
  15 chr15_79369931     AKia    A    G        0      0        2 
  15 chr15_79369931     AOna    A    G        0      0        2 
  15 chr15_79369931     ASom    A    G        0      0        2 
  15 chr15_79369931     HCab    A    G        1      2        2 
  15 chr15_79369931     HPrz    A    G        1      2        2 
  15 chr15_79369931     ZBoe    A    G        0      0        2 
  15 chr15_79369931     ZGre    A    G        0      0        2 
  15 chr15_79369931     ZHar    A    G        0      0        2 
  15 chr15_79369931   Sample    A    G        0      0        2 
  15 chr15_79371389     AAsi    T    G        0      0        2 
  15 chr15_79371389     AKia    T    G        0      0        2 
  15 chr15_79371389     AOna    T    G        0      0        2 
  15 chr15_79371389     ASom    T    G        0      0        2 
  15 chr15_79371389     HCab    T    G        1      2        2 
  15 chr15_79371389     HPrz    T    G        1      2        2 
  15 chr15_79371389     ZBoe    T    G        0      0        2 
  15 chr15_79371389     ZGre    T    G        0      0        2 
  15 chr15_79371389     ZHar    T    G        0      0        2 
  15 chr15_79371389   Sample    T    G        0      0        2 
  15 chr15_79372270     AAsi    G    A        0      0        2 
  15 chr15_79372270     AKia    G    A        0      0        2 
  15 chr15_79372270     AOna    G    A      0.5      1        2 
  15 chr15_79372270     ASom    G    A        0      0        2 
  15 chr15_79372270     HCab    G    A        0      0        2 
  15 chr15_79372270     HPrz    G    A        0      0        2 
  15 chr15_79372270     ZBoe    G    A        0      0        2 
  15 chr15_79372270     ZGre    G    A        0      0        2 
  15 chr15_79372270     ZHar    G    A        0      0        2 
  15 chr15_79372270   Sample    G    A        0      0        2 
  15 chr15_79376408     AAsi    G    C        0      0        2 
  15 chr15_79376408     AKia    G    C      0.5      1        2 
  15 chr15_79376408     AOna    G    C        1      2        2 
  15 chr15_79376408     ASom    G    C        0      0        2 
  15 chr15_79376408     HCab    G    C        0      0        2 
  15 chr15_79376408     HPrz    G    C        0      0        2 
  15 chr15_79376408     ZBoe    G    C        0      0        2 
  15 chr15_79376408     ZGre    G    C        0      0        2 
  15 chr15_79376408     ZHar    G    C        0      0        2 
  15 chr15_79376408   Sample    G    C        0      0        2 
  15 chr15_79381945     AAsi    A    G        0      0        2 
  15 chr15_79381945     AKia    A    G        0      0        2 
  15 chr15_79381945     AOna    A    G        0      0        2 
  15 chr15_79381945     ASom    A    G        0      0        2 
  15 chr15_79381945     HCab    A    G        1      2        2 
  15 chr15_79381945     HPrz    A    G        1      2        2 
  15 chr15_79381945     ZBoe    A    G        0      0        2 
  15 chr15_79381945     ZGre    A    G        0      0        2 
  15 chr15_79381945     ZHar    A    G        0      0        2 
  15 chr15_79381945   Sample    A    G        0      0        2 
  15 chr15_79382970     AAsi    G    C        0      0        2 
  15 chr15_79382970     AKia    G    C        0      0        2 
  15 chr15_79382970     AOna    G    C        0      0        2 
  15 chr15_79382970     ASom    G    C        0      0        2 
  15 chr15_79382970     HCab    G    C        0      0        2 
  15 chr15_79382970     HPrz    G    C        0      0        2 
  15 chr15_79382970     ZBoe    G    C        0      0        2 
  15 chr15_79382970     ZGre    G    C      0.5      1        2 
  15 chr15_79382970     ZHar    G    C        0      0        2 
  15 chr15_79382970   Sample    G    C        0      0        2 
  15 chr15_79386202     AAsi    T    C        0      0        2 
  15 chr15_79386202     AKia    T    C        0      0        2 
  15 chr15_79386202     AOna    T    C        0      0        2 
  15 chr15_79386202     ASom    T    C        0      0        2 
  15 chr15_79386202     HCab    T    C      0.5      1        2 
  15 chr15_79386202     HPrz    T    C      0.5      1        2 
  15 chr15_79386202     ZBoe    T    C        0      0        2 
  15 chr15_79386202     ZGre    T    C        0      0        2 
  15 chr15_79386202     ZHar    T    C        0      0        2 
  15 chr15_79386202   Sample    T    C        0      0        2 
  15 chr15_79390517     AAsi    C    T        0      0        2 
  15 chr15_79390517     AKia    C    T        0      0        2 
  15 chr15_79390517     AOna    C    T        0      0        2 
  15 chr15_79390517     ASom    C    T        0      0        2 
  15 chr15_79390517     HCab    C    T        0      0        2 
  15 chr15_79390517     HPrz    C    T        0      0        2 
  15 chr15_79390517     ZBoe    C    T      0.5      1        2 
  15 chr15_79390517     ZGre    C    T        0      0        2 
  15 chr15_79390517     ZHar    C    T        0      0        2 
  15 chr15_79390517   Sample    C    T        0      0        2 
  15 chr15_79395449     AAsi    C    T        0      0        2 
  15 chr15_79395449     AKia    C    T        0      0        2 
  15 chr15_79395449     AOna    C    T        0      0        2 
  15 chr15_79395449     ASom    C    T        0      0        2 
  15 chr15_79395449     HCab    C    T        1      2        2 
  15 chr15_79395449     HPrz    C    T        1      2        2 
  15 chr15_79395449     ZBoe    C    T        0      0        2 
  15 chr15_79395449     ZGre    C    T        0      0        2 
  15 chr15_79395449     ZHar    C    T        0      0        2 
  15 chr15_79395449   Sample    C    T        0      0        2 
  15 chr15_79404127     AAsi    A    G        0      0        2 
  15 chr15_79404127     AKia    A    G        1      2        2 
  15 chr15_79404127     AOna    A    G        1      2        2 
  15 chr15_79404127     ASom    A    G        0      0        2 
  15 chr15_79404127     HCab    A    G        0      0        2 
  15 chr15_79404127     HPrz    A    G        0      0        2 
  15 chr15_79404127     ZBoe    A    G        0      0        2 
  15 chr15_79404127     ZGre    A    G        0      0        2 
  15 chr15_79404127     ZHar    A    G        0      0        2 
  15 chr15_79404127   Sample    A    G        0      0        2 
  15 chr15_79410237     AAsi    G    T        0      0        2 
  15 chr15_79410237     AKia    G    T        0      0        2 
  15 chr15_79410237     AOna    G    T        0      0        2 
  15 chr15_79410237     ASom    G    T        0      0        2 
  15 chr15_79410237     HCab    G    T        0      0        2 
  15 chr15_79410237     HPrz    G    T        0      0        2 
  15 chr15_79410237     ZBoe    G    T        0      0        2 
  15 chr15_79410237     ZGre    G    T        1      2        2 
  15 chr15_79410237     ZHar    G    T        0      0        2 
  15 chr15_79410237   Sample    G    T        0      0        2 
  15 chr15_79411134     AAsi    G    A        0      0        2 
  15 chr15_79411134     AKia    G    A        0      0        2 
  15 chr15_79411134     AOna    G    A        1      2        2 
  15 chr15_79411134     ASom    G    A        0      0        2 
  15 chr15_79411134     HCab    G    A        0      0        2 
  15 chr15_79411134     HPrz    G    A        0      0        2 
  15 chr15_79411134     ZBoe    G    A        0      0        2 
  15 chr15_79411134     ZGre    G    A        0      0        2 
  15 chr15_79411134     ZHar    G    A        0      0        2 
  15 chr15_79411134   Sample    G    A        0      0        2 
  15 chr15_79418364     AAsi    A    G        0      0        2 
  15 chr15_79418364     AKia    A    G      0.5      1        2 
  15 chr15_79418364     AOna    A    G        0      0        2 
  15 chr15_79418364     ASom    A    G        0      0        2 
  15 chr15_79418364     HCab    A    G        0      0        2 
  15 chr15_79418364     HPrz    A    G        0      0        2 
  15 chr15_79418364     ZBoe    A    G        0      0        2 
  15 chr15_79418364     ZGre    A    G        0      0        2 
  15 chr15_79418364     ZHar    A    G        0      0        2 
  15 chr15_79418364   Sample    A    G        0      0        2 
  15 chr15_79419915     AAsi    A    T        0      0        2 
  15 chr15_79419915     AKia    A    T        0      0        2 
  15 chr15_79419915     AOna    A    T        0      0        2 
  15 chr15_79419915     ASom    A    T        0      0        2 
  15 chr15_79419915     HCab    A    T        1      2        2 
  15 chr15_79419915     HPrz    A    T        1      2        2 
  15 chr15_79419915     ZBoe    A    T        0      0        2 
  15 chr15_79419915     ZGre    A    T        0      0        2 
  15 chr15_79419915     ZHar    A    T        0      0        2 
  15 chr15_79419915   Sample    A    T        0      0        2 
  15 chr15_79422456     AAsi    C    T        0      0        2 
  15 chr15_79422456     AKia    C    T        0      0        2 
  15 chr15_79422456     AOna    C    T        0      0        2 
  15 chr15_79422456     ASom    C    T        0      0        2 
  15 chr15_79422456     HCab    C    T        0      0        2 
  15 chr15_79422456     HPrz    C    T        0      0        2 
  15 chr15_79422456     ZBoe    C    T        0      0        2 
  15 chr15_79422456     ZGre    C    T      0.5      1        2 
  15 chr15_79422456     ZHar    C    T        0      0        2 
  15 chr15_79422456   Sample    C    T        0      0        2 
  15 chr15_79423780     AAsi    A    G        0      0        2 
  15 chr15_79423780     AKia    A    G      0.5      1        2 
  15 chr15_79423780     AOna    A    G        0      0        2 
  15 chr15_79423780     ASom    A    G        0      0        2 
  15 chr15_79423780     HCab    A    G        0      0        2 
  15 chr15_79423780     HPrz    A    G        0      0        2 
  15 chr15_79423780     ZBoe    A    G        0      0        2 
  15 chr15_79423780     ZGre    A    G        0      0        2 
  15 chr15_79423780     ZHar    A    G        0      0        2 
  15 chr15_79423780   Sample    A    G        0      0        2 
  15 chr15_79425153     AAsi    T    C        0      0        2 
  15 chr15_79425153     AKia    T    C        0      0        2 
  15 chr15_79425153     AOna    T    C        0      0        2 
  15 chr15_79425153     ASom    T    C        0      0        2 
  15 chr15_79425153     HCab    T    C        1      2        2 
  15 chr15_79425153     HPrz    T    C        1      2        2 
  15 chr15_79425153     ZBoe    T    C        0      0        2 
  15 chr15_79425153     ZGre    T    C      0.5      1        2 
  15 chr15_79425153     ZHar    T    C        0      0        2 
  15 chr15_79425153   Sample    T    C        0      0        2 
  15 chr15_79428548     AAsi    C    G        0      0        2 
  15 chr15_79428548     AKia    C    G        0      0        2 
  15 chr15_79428548     AOna    C    G        0      0        2 
  15 chr15_79428548     ASom    C    G        0      0        2 
  15 chr15_79428548     HCab    C    G        1      2        2 
  15 chr15_79428548     HPrz    C    G        1      2        2 
  15 chr15_79428548     ZBoe    C    G        0      0        2 
  15 chr15_79428548     ZGre    C    G        0      0        2 
  15 chr15_79428548     ZHar    C    G        0      0        2 
  15 chr15_79428548   Sample    C    G        0      0        2 
  15 chr15_79430290     AAsi    A    G        0      0        2 
  15 chr15_79430290     AKia    A    G        0      0        2 
  15 chr15_79430290     AOna    A    G        0      0        2 
  15 chr15_79430290     ASom    A    G        0      0        2 
  15 chr15_79430290     HCab    A    G        0      0        2 
  15 chr15_79430290     HPrz    A    G        0      0        2 
  15 chr15_79430290     ZBoe    A    G        0      0        2 
  15 chr15_79430290     ZGre    A    G        1      2        2 
  15 chr15_79430290     ZHar    A    G        0      0        2 
  15 chr15_79430290   Sample    A    G        0      0        2 
  15 chr15_79449912     AAsi    T    C        0      0        2 
  15 chr15_79449912     AKia    T    C        0      0        2 
  15 chr15_79449912     AOna    T    C        0      0        2 
  15 chr15_79449912     ASom    T    C        0      0        2 
  15 chr15_79449912     HCab    T    C        1      2        2 
  15 chr15_79449912     HPrz    T    C        1      2        2 
  15 chr15_79449912     ZBoe    T    C        0      0        2 
  15 chr15_79449912     ZGre    T    C        0      0        2 
  15 chr15_79449912     ZHar    T    C      0.5      1        2 
  15 chr15_79449912   Sample    T    C        0      0        2 
  15 chr15_79451406     AAsi    T    C        0      0        2 
  15 chr15_79451406     AKia    T    C        0      0        2 
  15 chr15_79451406     AOna    T    C        0      0        2 
  15 chr15_79451406     ASom    T    C        0      0        2 
  15 chr15_79451406     HCab    T    C        0      0        2 
  15 chr15_79451406     HPrz    T    C        0      0        2 
  15 chr15_79451406     ZBoe    T    C        0      0        2 
  15 chr15_79451406     ZGre    T    C        0      0        2 
  15 chr15_79451406     ZHar    T    C      0.5      1        2 
  15 chr15_79451406   Sample    T    C        0      0        2 
  15 chr15_79468328     AAsi    A    G        0      0        2 
  15 chr15_79468328     AKia    A    G        0      0        2 
  15 chr15_79468328     AOna    A    G        0      0        2 
  15 chr15_79468328     ASom    A    G        0      0        2 
  15 chr15_79468328     HCab    A    G        0      0        2 
  15 chr15_79468328     HPrz    A    G        0      0        2 
  15 chr15_79468328     ZBoe    A    G      0.5      1        2 
  15 chr15_79468328     ZGre    A    G        0      0        2 
  15 chr15_79468328     ZHar    A    G        0      0        2 
  15 chr15_79468328   Sample    A    G        0      0        2 
  15 chr15_79481761     AAsi    T    C        0      0        2 
  15 chr15_79481761     AKia    T    C        0      0        2 
  15 chr15_79481761     AOna    T    C        0      0        2 
  15 chr15_79481761     ASom    T    C        0      0        2 
  15 chr15_79481761     HCab    T    C        0      0        2 
  15 chr15_79481761     HPrz    T    C        0      0        2 
  15 chr15_79481761     ZBoe    T    C        0      0        2 
  15 chr15_79481761     ZGre    T    C        0      0        2 
  15 chr15_79481761     ZHar    T    C      0.5      1        2 
  15 chr15_79481761   Sample    T    C        0      0        2 
  15 chr15_79482846     AAsi    C    T        0      0        2 
  15 chr15_79482846     AKia    C    T        0      0        2 
  15 chr15_79482846     AOna    C    T        0      0        2 
  15 chr15_79482846     ASom    C    T        1      2        2 
  15 chr15_79482846     HCab    C    T        0      0        2 
  15 chr15_79482846     HPrz    C    T        0      0        2 
  15 chr15_79482846     ZBoe    C    T        0      0        2 
  15 chr15_79482846     ZGre    C    T        0      0        2 
  15 chr15_79482846     ZHar    C    T        0      0        2 
  15 chr15_79482846   Sample    C    T        0      0        2 
  15 chr15_79489056     AAsi    A    G      0.5      1        2 
  15 chr15_79489056     AKia    A    G        0      0        2 
  15 chr15_79489056     AOna    A    G        0      0        2 
  15 chr15_79489056     ASom    A    G        0      0        2 
  15 chr15_79489056     HCab    A    G        0      0        2 
  15 chr15_79489056     HPrz    A    G        0      0        2 
  15 chr15_79489056     ZBoe    A    G        0      0        2 
  15 chr15_79489056     ZGre    A    G        0      0        2 
  15 chr15_79489056     ZHar    A    G        0      0        2 
  15 chr15_79489056   Sample    A    G        0      0        2 
  15 chr15_79489644     AAsi    A    C        0      0        2 
  15 chr15_79489644     AKia    A    C        0      0        2 
  15 chr15_79489644     AOna    A    C        0      0        2 
  15 chr15_79489644     ASom    A    C        0      0        2 
  15 chr15_79489644     HCab    A    C        0      0        2 
  15 chr15_79489644     HPrz    A    C        0      0        2 
  15 chr15_79489644     ZBoe    A    C        0      0        2 
  15 chr15_79489644     ZGre    A    C      0.5      1        2 
  15 chr15_79489644     ZHar    A    C        0      0        2 
  15 chr15_79489644   Sample    A    C        0      0        2 
  15 chr15_79494587     AAsi    T    C        0      0        2 
  15 chr15_79494587     AKia    T    C        0      0        2 
  15 chr15_79494587     AOna    T    C        0      0        2 
  15 chr15_79494587     ASom    T    C        0      0        2 
  15 chr15_79494587     HCab    T    C      0.5      1        2 
  15 chr15_79494587     HPrz    T    C      0.5      1        2 
  15 chr15_79494587     ZBoe    T    C        0      0        2 
  15 chr15_79494587     ZGre    T    C        0      0        2 
  15 chr15_79494587     ZHar    T    C        0      0        2 
  15 chr15_79494587   Sample    T    C        0      0        2 
  15 chr15_79495682     AAsi    G    A        0      0        2 
  15 chr15_79495682     AKia    G    A        0      0        2 
  15 chr15_79495682     AOna    G    A        0      0        2 
  15 chr15_79495682     ASom    G    A        0      0        2 
  15 chr15_79495682     HCab    G    A      0.5      1        2 
  15 chr15_79495682     HPrz    G    A      0.5      1        2 
  15 chr15_79495682     ZBoe    G    A        0      0        2 
  15 chr15_79495682     ZGre    G    A        0      0        2 
  15 chr15_79495682     ZHar    G    A        0      0        2 
  15 chr15_79495682   Sample    G    A        0      0        2 
  15 chr15_79503046     AAsi    C    T        0      0        2 
  15 chr15_79503046     AKia    C    T        0      0        2 
  15 chr15_79503046     AOna    C    T        0      0        2 
  15 chr15_79503046     ASom    C    T        0      0        2 
  15 chr15_79503046     HCab    C    T      0.5      1        2 
  15 chr15_79503046     HPrz    C    T      0.5      1        2 
  15 chr15_79503046     ZBoe    C    T        0      0        2 
  15 chr15_79503046     ZGre    C    T        0      0        2 
  15 chr15_79503046     ZHar    C    T        0      0        2 
  15 chr15_79503046   Sample    C    T        0      0        2 
  15 chr15_79503310     AAsi    G    A        0      0        2 
  15 chr15_79503310     AKia    G    A        0      0        2 
  15 chr15_79503310     AOna    G    A        0      0        2 
  15 chr15_79503310     ASom    G    A        0      0        2 
  15 chr15_79503310     HCab    G    A        1      2        2 
  15 chr15_79503310     HPrz    G    A        1      2        2 
  15 chr15_79503310     ZBoe    G    A        0      0        2 
  15 chr15_79503310     ZGre    G    A        0      0        2 
  15 chr15_79503310     ZHar    G    A        0      0        2 
  15 chr15_79503310   Sample    G    A        0      0        2 
  15 chr15_79504269     AAsi    C    T        0      0        2 
  15 chr15_79504269     AKia    C    T        1      2        2 
  15 chr15_79504269     AOna    C    T        1      2        2 
  15 chr15_79504269     ASom    C    T        0      0        2 
  15 chr15_79504269     HCab    C    T      0.5      1        2 
  15 chr15_79504269     HPrz    C    T      0.5      1        2 
  15 chr15_79504269     ZBoe    C    T        0      0        2 
  15 chr15_79504269     ZGre    C    T        0      0        2 
  15 chr15_79504269     ZHar    C    T        0      0        2 
  15 chr15_79504269   Sample    C    T        0      0        2 
  15 chr15_79505863     AAsi    T    C        0      0        2 
  15 chr15_79505863     AKia    T    C        0      0        2 
  15 chr15_79505863     AOna    T    C        0      0        2 
  15 chr15_79505863     ASom    T    C        0      0        2 
  15 chr15_79505863     HCab    T    C        0      0        2 
  15 chr15_79505863     HPrz    T    C        0      0        2 
  15 chr15_79505863     ZBoe    T    C      0.5      1        2 
  15 chr15_79505863     ZGre    T    C        0      0        2 
  15 chr15_79505863     ZHar    T    C        0      0        2 
  15 chr15_79505863   Sample    T    C        0      0        2 
  15 chr15_79513234     AAsi    G    A        0      0        2 
  15 chr15_79513234     AKia    G    A        0      0        2 
  15 chr15_79513234     AOna    G    A        0      0        2 
  15 chr15_79513234     ASom    G    A        0      0        2 
  15 chr15_79513234     HCab    G    A        0      0        2 
  15 chr15_79513234     HPrz    G    A        0      0        2 
  15 chr15_79513234     ZBoe    G    A        0      0        2 
  15 chr15_79513234     ZGre    G    A      0.5      1        2 
  15 chr15_79513234     ZHar    G    A        0      0        2 
  15 chr15_79513234   Sample    G    A        0      0        2 
  15 chr15_79516781     AAsi    T    C        1      2        2 
  15 chr15_79516781     AKia    T    C        0      0        2 
  15 chr15_79516781     AOna    T    C        0      0        2 
  15 chr15_79516781     ASom    T    C        1      2        2 
  15 chr15_79516781     HCab    T    C        0      0        2 
  15 chr15_79516781     HPrz    T    C        0      0        2 
  15 chr15_79516781     ZBoe    T    C        0      0        2 
  15 chr15_79516781     ZGre    T    C        0      0        2 
  15 chr15_79516781     ZHar    T    C        0      0        2 
  15 chr15_79516781   Sample    T    C        1      2        2 
  15 chr15_79522949     AAsi    G    A        0      0        2 
  15 chr15_79522949     AKia    G    A        0      0        2 
  15 chr15_79522949     AOna    G    A        0      0        2 
  15 chr15_79522949     ASom    G    A        0      0        2 
  15 chr15_79522949     HCab    G    A        0      0        2 
  15 chr15_79522949     HPrz    G    A        0      0        2 
  15 chr15_79522949     ZBoe    G    A      0.5      1        2 
  15 chr15_79522949     ZGre    G    A        0      0        2 
  15 chr15_79522949     ZHar    G    A        0      0        2 
  15 chr15_79522949   Sample    G    A        0      0        2 
  15 chr15_79532525     AAsi    T    C        0      0        2 
  15 chr15_79532525     AKia    T    C        0      0        2 
  15 chr15_79532525     AOna    T    C        0      0        2 
  15 chr15_79532525     ASom    T    C        0      0        2 
  15 chr15_79532525     HCab    T    C        1      2        2 
  15 chr15_79532525     HPrz    T    C        1      2        2 
  15 chr15_79532525     ZBoe    T    C        0      0        2 
  15 chr15_79532525     ZGre    T    C        0      0        2 
  15 chr15_79532525     ZHar    T    C        0      0        2 
  15 chr15_79532525   Sample    T    C        0      0        2 
  15 chr15_79537217     AAsi    T    C        0      0        2 
  15 chr15_79537217     AKia    T    C        0      0        2 
  15 chr15_79537217     AOna    T    C        0      0        2 
  15 chr15_79537217     ASom    T    C        0      0        2 
  15 chr15_79537217     HCab    T    C        1      2        2 
  15 chr15_79537217     HPrz    T    C        1      2        2 
  15 chr15_79537217     ZBoe    T    C        0      0        2 
  15 chr15_79537217     ZGre    T    C        0      0        2 
  15 chr15_79537217     ZHar    T    C        0      0        2 
  15 chr15_79537217   Sample    T    C        0      0        2 
  15 chr15_79537838     AAsi    T    C        0      0        2 
  15 chr15_79537838     AKia    T    C        0      0        2 
  15 chr15_79537838     AOna    T    C        0      0        2 
  15 chr15_79537838     ASom    T    C        0      0        2 
  15 chr15_79537838     HCab    T    C        1      2        2 
  15 chr15_79537838     HPrz    T    C        1      2        2 
  15 chr15_79537838     ZBoe    T    C        0      0        2 
  15 chr15_79537838     ZGre    T    C        0      0        2 
  15 chr15_79537838     ZHar    T    C        0      0        2 
  15 chr15_79537838   Sample    T    C        0      0        2 
  15 chr15_79553418     AAsi    T    C        0      0        2 
  15 chr15_79553418     AKia    T    C        0      0        2 
  15 chr15_79553418     AOna    T    C        0      0        2 
  15 chr15_79553418     ASom    T    C        0      0        2 
  15 chr15_79553418     HCab    T    C        0      0        2 
  15 chr15_79553418     HPrz    T    C        0      0        2 
  15 chr15_79553418     ZBoe    T    C        0      0        2 
  15 chr15_79553418     ZGre    T    C        1      2        2 
  15 chr15_79553418     ZHar    T    C        0      0        2 
  15 chr15_79553418   Sample    T    C        0      0        2 
  15 chr15_79560338     AAsi    G    C        0      0        2 
  15 chr15_79560338     AKia    G    C        0      0        2 
  15 chr15_79560338     AOna    G    C        0      0        2 
  15 chr15_79560338     ASom    G    C        0      0        2 
  15 chr15_79560338     HCab    G    C        0      0        2 
  15 chr15_79560338     HPrz    G    C        0      0        2 
  15 chr15_79560338     ZBoe    G    C        0      0        2 
  15 chr15_79560338     ZGre    G    C        1      2        2 
  15 chr15_79560338     ZHar    G    C        0      0        2 
  15 chr15_79560338   Sample    G    C        0      0        2 
  15 chr15_79560774     AAsi    A    C        0      0        2 
  15 chr15_79560774     AKia    A    C        0      0        2 
  15 chr15_79560774     AOna    A    C        0      0        2 
  15 chr15_79560774     ASom    A    C        0      0        2 
  15 chr15_79560774     HCab    A    C        1      2        2 
  15 chr15_79560774     HPrz    A    C        1      2        2 
  15 chr15_79560774     ZBoe    A    C        0      0        2 
  15 chr15_79560774     ZGre    A    C        0      0        2 
  15 chr15_79560774     ZHar    A    C        0      0        2 
  15 chr15_79560774   Sample    A    C        0      0        2 
  15 chr15_79562472     AAsi    G    A        0      0        2 
  15 chr15_79562472     AKia    G    A        0      0        2 
  15 chr15_79562472     AOna    G    A        0      0        2 
  15 chr15_79562472     ASom    G    A        0      0        2 
  15 chr15_79562472     HCab    G    A        1      2        2 
  15 chr15_79562472     HPrz    G    A        1      2        2 
  15 chr15_79562472     ZBoe    G    A        0      0        2 
  15 chr15_79562472     ZGre    G    A        0      0        2 
  15 chr15_79562472     ZHar    G    A        0      0        2 
  15 chr15_79562472   Sample    G    A        0      0        2 
  15 chr15_79562524     AAsi    T    A        0      0        2 
  15 chr15_79562524     AKia    T    A        0      0        2 
  15 chr15_79562524     AOna    T    A        0      0        2 
  15 chr15_79562524     ASom    T    A        0      0        2 
  15 chr15_79562524     HCab    T    A        1      2        2 
  15 chr15_79562524     HPrz    T    A        1      2        2 
  15 chr15_79562524     ZBoe    T    A        0      0        2 
  15 chr15_79562524     ZGre    T    A        0      0        2 
  15 chr15_79562524     ZHar    T    A        0      0        2 
  15 chr15_79562524   Sample    T    A        0      0        2 
  15 chr15_79564589     AAsi    C    T        0      0        2 
  15 chr15_79564589     AKia    C    T        0      0        2 
  15 chr15_79564589     AOna    C    T      0.5      1        2 
  15 chr15_79564589     ASom    C    T        0      0        2 
  15 chr15_79564589     HCab    C    T        0      0        2 
  15 chr15_79564589     HPrz    C    T        0      0        2 
  15 chr15_79564589     ZBoe    C    T        0      0        2 
  15 chr15_79564589     ZGre    C    T        0      0        2 
  15 chr15_79564589     ZHar    C    T        0      0        2 
  15 chr15_79564589   Sample    C    T        0      0        2 
  15 chr15_79567678     AAsi    A    G        0      0        2 
  15 chr15_79567678     AKia    A    G        0      0        2 
  15 chr15_79567678     AOna    A    G        0      0        2 
  15 chr15_79567678     ASom    A    G        0      0        2 
  15 chr15_79567678     HCab    A    G        0      0        2 
  15 chr15_79567678     HPrz    A    G        0      0        2 
  15 chr15_79567678     ZBoe    A    G      0.5      1        2 
  15 chr15_79567678     ZGre    A    G        0      0        2 
  15 chr15_79567678     ZHar    A    G        0      0        2 
  15 chr15_79567678   Sample    A    G        0      0        2 
  15 chr15_79574083     AAsi    C    T        0      0        2 
  15 chr15_79574083     AKia    C    T        0      0        2 
  15 chr15_79574083     AOna    C    T      0.5      1        2 
  15 chr15_79574083     ASom    C    T        0      0        2 
  15 chr15_79574083     HCab    C    T        0      0        2 
  15 chr15_79574083     HPrz    C    T        0      0        2 
  15 chr15_79574083     ZBoe    C    T        0      0        2 
  15 chr15_79574083     ZGre    C    T        0      0        2 
  15 chr15_79574083     ZHar    C    T        0      0        2 
  15 chr15_79574083   Sample    C    T        0      0        2 
  15 chr15_79574293     AAsi    G    T        0      0        2 
  15 chr15_79574293     AKia    G    T        0      0        2 
  15 chr15_79574293     AOna    G    T        0      0        2 
  15 chr15_79574293     ASom    G    T        0      0        2 
  15 chr15_79574293     HCab    G    T        0      0        2 
  15 chr15_79574293     HPrz    G    T        0      0        2 
  15 chr15_79574293     ZBoe    G    T        0      0        2 
  15 chr15_79574293     ZGre    G    T      0.5      1        2 
  15 chr15_79574293     ZHar    G    T        0      0        2 
  15 chr15_79574293   Sample    G    T        0      0        2 
  15 chr15_79579348     AAsi    C    T        0      0        2 
  15 chr15_79579348     AKia    C    T        0      0        2 
  15 chr15_79579348     AOna    C    T        0      0        2 
  15 chr15_79579348     ASom    C    T        0      0        2 
  15 chr15_79579348     HCab    C    T        0      0        2 
  15 chr15_79579348     HPrz    C    T      0.5      1        2 
  15 chr15_79579348     ZBoe    C    T        0      0        2 
  15 chr15_79579348     ZGre    C    T        0      0        2 
  15 chr15_79579348     ZHar    C    T        0      0        2 
  15 chr15_79579348   Sample    C    T        0      0        2 
  15 chr15_79585472     AAsi    G    A        0      0        2 
  15 chr15_79585472     AKia    G    A        1      2        2 
  15 chr15_79585472     AOna    G    A        0      0        2 
  15 chr15_79585472     ASom    G    A        0      0        2 
  15 chr15_79585472     HCab    G    A        0      0        2 
  15 chr15_79585472     HPrz    G    A        0      0        2 
  15 chr15_79585472     ZBoe    G    A        0      0        2 
  15 chr15_79585472     ZGre    G    A        0      0        2 
  15 chr15_79585472     ZHar    G    A        0      0        2 
  15 chr15_79585472   Sample    G    A        0      0        2 
  15 chr15_79585549     AAsi    C    T        0      0        2 
  15 chr15_79585549     AKia    C    T        0      0        2 
  15 chr15_79585549     AOna    C    T        0      0        2 
  15 chr15_79585549     ASom    C    T        0      0        2 
  15 chr15_79585549     HCab    C    T      0.5      1        2 
  15 chr15_79585549     HPrz    C    T        0      0        2 
  15 chr15_79585549     ZBoe    C    T        0      0        2 
  15 chr15_79585549     ZGre    C    T        0      0        2 
  15 chr15_79585549     ZHar    C    T        0      0        2 
  15 chr15_79585549   Sample    C    T        0      0        2 
  15 chr15_79588249     AAsi    T    C        0      0        2 
  15 chr15_79588249     AKia    T    C        1      2        2 
  15 chr15_79588249     AOna    T    C        0      0        2 
  15 chr15_79588249     ASom    T    C        0      0        2 
  15 chr15_79588249     HCab    T    C        0      0        2 
  15 chr15_79588249     HPrz    T    C        0      0        2 
  15 chr15_79588249     ZBoe    T    C        0      0        2 
  15 chr15_79588249     ZGre    T    C        0      0        2 
  15 chr15_79588249     ZHar    T    C        0      0        2 
  15 chr15_79588249   Sample    T    C        0      0        2 
  15 chr15_79588973     AAsi    T    C        0      0        2 
  15 chr15_79588973     AKia    T    C        0      0        2 
  15 chr15_79588973     AOna    T    C        0      0        2 
  15 chr15_79588973     ASom    T    C        0      0        2 
  15 chr15_79588973     HCab    T    C        1      2        2 
  15 chr15_79588973     HPrz    T    C        1      2        2 
  15 chr15_79588973     ZBoe    T    C        0      0        2 
  15 chr15_79588973     ZGre    T    C        0      0        2 
  15 chr15_79588973     ZHar    T    C        0      0        2 
  15 chr15_79588973   Sample    T    C        0      0        2 
  15 chr15_79596114     AAsi    T    G        0      0        2 
  15 chr15_79596114     AKia    T    G        0      0        2 
  15 chr15_79596114     AOna    T    G        0      0        2 
  15 chr15_79596114     ASom    T    G        0      0        2 
  15 chr15_79596114     HCab    T    G        1      2        2 
  15 chr15_79596114     HPrz    T    G        1      2        2 
  15 chr15_79596114     ZBoe    T    G        0      0        2 
  15 chr15_79596114     ZGre    T    G        0      0        2 
  15 chr15_79596114     ZHar    T    G        0      0        2 
  15 chr15_79596114   Sample    T    G        0      0        2 
  15 chr15_79596265     AAsi    A    G        0      0        2 
  15 chr15_79596265     AKia    A    G        0      0        2 
  15 chr15_79596265     AOna    A    G      0.5      1        2 
  15 chr15_79596265     ASom    A    G        1      2        2 
  15 chr15_79596265     HCab    A    G        0      0        2 
  15 chr15_79596265     HPrz    A    G        0      0        2 
  15 chr15_79596265     ZBoe    A    G        0      0        2 
  15 chr15_79596265     ZGre    A    G        0      0        2 
  15 chr15_79596265     ZHar    A    G        0      0        2 
  15 chr15_79596265   Sample    A    G        0      0        2 
  15 chr15_79602137     AAsi    T    A        0      0        2 
  15 chr15_79602137     AKia    T    A        0      0        2 
  15 chr15_79602137     AOna    T    A        0      0        2 
  15 chr15_79602137     ASom    T    A        0      0        2 
  15 chr15_79602137     HCab    T    A        1      2        2 
  15 chr15_79602137     HPrz    T    A        1      2        2 
  15 chr15_79602137     ZBoe    T    A        0      0        2 
  15 chr15_79602137     ZGre    T    A        0      0        2 
  15 chr15_79602137     ZHar    T    A        0      0        2 
  15 chr15_79602137   Sample    T    A        0      0        2 
  15 chr15_79613671     AAsi    C    T        0      0        2 
  15 chr15_79613671     AKia    C    T        0      0        2 
  15 chr15_79613671     AOna    C    T        0      0        2 
  15 chr15_79613671     ASom    C    T        1      2        2 
  15 chr15_79613671     HCab    C    T        0      0        2 
  15 chr15_79613671     HPrz    C    T        0      0        2 
  15 chr15_79613671     ZBoe    C    T        0      0        2 
  15 chr15_79613671     ZGre    C    T        0      0        2 
  15 chr15_79613671     ZHar    C    T        0      0        2 
  15 chr15_79613671   Sample    C    T        0      0        2 
  15 chr15_79617981     AAsi    C    G        1      2        2 
  15 chr15_79617981     AKia    C    G        0      0        2 
  15 chr15_79617981     AOna    C    G        0      0        2 
  15 chr15_79617981     ASom    C    G        0      0        2 
  15 chr15_79617981     HCab    C    G        0      0        2 
  15 chr15_79617981     HPrz    C    G        0      0        2 
  15 chr15_79617981     ZBoe    C    G        0      0        2 
  15 chr15_79617981     ZGre    C    G        0      0        2 
  15 chr15_79617981     ZHar    C    G        0      0        2 
  15 chr15_79617981   Sample    C    G        1      2        2 
  15 chr15_79620553     AAsi    G    A        0      0        2 
  15 chr15_79620553     AKia    G    A        0      0        2 
  15 chr15_79620553     AOna    G    A      0.5      1        2 
  15 chr15_79620553     ASom    G    A        0      0        2 
  15 chr15_79620553     HCab    G    A        0      0        2 
  15 chr15_79620553     HPrz    G    A        0      0        2 
  15 chr15_79620553     ZBoe    G    A        0      0        2 
  15 chr15_79620553     ZGre    G    A        0      0        2 
  15 chr15_79620553     ZHar    G    A        0      0        2 
  15 chr15_79620553   Sample    G    A        0      0        2 
  15 chr15_79620806     AAsi    C    T        0      0        2 
  15 chr15_79620806     AKia    C    T        0      0        2 
  15 chr15_79620806     AOna    C    T        0      0        2 
  15 chr15_79620806     ASom    C    T        0      0        2 
  15 chr15_79620806     HCab    C    T        1      2        2 
  15 chr15_79620806     HPrz    C    T        1      2        2 
  15 chr15_79620806     ZBoe    C    T        0      0        2 
  15 chr15_79620806     ZGre    C    T        0      0        2 
  15 chr15_79620806     ZHar    C    T        0      0        2 
  15 chr15_79620806   Sample    C    T        0      0        2 
  15 chr15_79624666     AAsi    C    T        0      0        2 
  15 chr15_79624666     AKia    C    T        1      2        2 
  15 chr15_79624666     AOna    C    T        0      0        2 
  15 chr15_79624666     ASom    C    T        0      0        2 
  15 chr15_79624666     HCab    C    T        0      0        2 
  15 chr15_79624666     HPrz    C    T        0      0        2 
  15 chr15_79624666     ZBoe    C    T        0      0        2 
  15 chr15_79624666     ZGre    C    T        0      0        2 
  15 chr15_79624666     ZHar    C    T        0      0        2 
  15 chr15_79624666   Sample    C    T        0      0        2 
  15 chr15_79626994     AAsi    G    A        0      0        2 
  15 chr15_79626994     AKia    G    A        1      2        2 
  15 chr15_79626994     AOna    G    A        1      2        2 
  15 chr15_79626994     ASom    G    A        0      0        2 
  15 chr15_79626994     HCab    G    A        1      2        2 
  15 chr15_79626994     HPrz    G    A        1      2        2 
  15 chr15_79626994     ZBoe    G    A        0      0        2 
  15 chr15_79626994     ZGre    G    A        0      0        2 
  15 chr15_79626994     ZHar    G    A        0      0        2 
  15 chr15_79626994   Sample    G    A        0      0        2 
  15 chr15_79634020     AAsi    G    A        0      0        2 
  15 chr15_79634020     AKia    G    A        0      0        2 
  15 chr15_79634020     AOna    G    A        0      0        2 
  15 chr15_79634020     ASom    G    A        0      0        2 
  15 chr15_79634020     HCab    G    A        1      2        2 
  15 chr15_79634020     HPrz    G    A        1      2        2 
  15 chr15_79634020     ZBoe    G    A        0      0        2 
  15 chr15_79634020     ZGre    G    A        0      0        2 
  15 chr15_79634020     ZHar    G    A        0      0        2 
  15 chr15_79634020   Sample    G    A        0      0        2 
  15 chr15_79636837     AAsi    A    G        0      0        2 
  15 chr15_79636837     AKia    A    G        0      0        2 
  15 chr15_79636837     AOna    A    G        0      0        2 
  15 chr15_79636837     ASom    A    G        0      0        2 
  15 chr15_79636837     HCab    A    G        0      0        2 
  15 chr15_79636837     HPrz    A    G        0      0        2 
  15 chr15_79636837     ZBoe    A    G        0      0        2 
  15 chr15_79636837     ZGre    A    G        0      0        2 
  15 chr15_79636837     ZHar    A    G      0.5      1        2 
  15 chr15_79636837   Sample    A    G        0      0        2 
  15 chr15_79647176     AAsi    A    G        0      0        2 
  15 chr15_79647176     AKia    A    G        0      0        2 
  15 chr15_79647176     AOna    A    G      0.5      1        2 
  15 chr15_79647176     ASom    A    G        0      0        2 
  15 chr15_79647176     HCab    A    G        0      0        2 
  15 chr15_79647176     HPrz    A    G        0      0        2 
  15 chr15_79647176     ZBoe    A    G        0      0        2 
  15 chr15_79647176     ZGre    A    G        0      0        2 
  15 chr15_79647176     ZHar    A    G        0      0        2 
  15 chr15_79647176   Sample    A    G        0      0        2 
  15 chr15_79650374     AAsi    C    T        0      0        2 
  15 chr15_79650374     AKia    C    T        0      0        2 
  15 chr15_79650374     AOna    C    T        0      0        2 
  15 chr15_79650374     ASom    C    T        0      0        2 
  15 chr15_79650374     HCab    C    T        0      0        2 
  15 chr15_79650374     HPrz    C    T        0      0        2 
  15 chr15_79650374     ZBoe    C    T        0      0        2 
  15 chr15_79650374     ZGre    C    T      0.5      1        2 
  15 chr15_79650374     ZHar    C    T        0      0        2 
  15 chr15_79650374   Sample    C    T        0      0        2 
  15 chr15_79650604     AAsi    A    G        0      0        2 
  15 chr15_79650604     AKia    A    G        0      0        2 
  15 chr15_79650604     AOna    A    G        0      0        2 
  15 chr15_79650604     ASom    A    G        0      0        2 
  15 chr15_79650604     HCab    A    G      0.5      1        2 
  15 chr15_79650604     HPrz    A    G      0.5      1        2 
  15 chr15_79650604     ZBoe    A    G        0      0        2 
  15 chr15_79650604     ZGre    A    G        0      0        2 
  15 chr15_79650604     ZHar    A    G        0      0        2 
  15 chr15_79650604   Sample    A    G        1      2        2 
  15 chr15_79651903     AAsi    T    C        0      0        2 
  15 chr15_79651903     AKia    T    C        0      0        2 
  15 chr15_79651903     AOna    T    C      0.5      1        2 
  15 chr15_79651903     ASom    T    C        0      0        2 
  15 chr15_79651903     HCab    T    C        0      0        2 
  15 chr15_79651903     HPrz    T    C        0      0        2 
  15 chr15_79651903     ZBoe    T    C        0      0        2 
  15 chr15_79651903     ZGre    T    C        0      0        2 
  15 chr15_79651903     ZHar    T    C        0      0        2 
  15 chr15_79651903   Sample    T    C        0      0        2 
  15 chr15_79654049     AAsi    A    G        0      0        2 
  15 chr15_79654049     AKia    A    G        0      0        2 
  15 chr15_79654049     AOna    A    G        0      0        2 
  15 chr15_79654049     ASom    A    G        0      0        2 
  15 chr15_79654049     HCab    A    G        0      0        2 
  15 chr15_79654049     HPrz    A    G      0.5      1        2 
  15 chr15_79654049     ZBoe    A    G        0      0        2 
  15 chr15_79654049     ZGre    A    G        0      0        2 
  15 chr15_79654049     ZHar    A    G        0      0        2 
  15 chr15_79654049   Sample    A    G        0      0        2 
  15 chr15_79657090     AAsi    A    G        0      0        2 
  15 chr15_79657090     AKia    A    G        0      0        2 
  15 chr15_79657090     AOna    A    G        0      0        2 
  15 chr15_79657090     ASom    A    G        0      0        2 
  15 chr15_79657090     HCab    A    G        0      0        2 
  15 chr15_79657090     HPrz    A    G      0.5      1        2 
  15 chr15_79657090     ZBoe    A    G        0      0        2 
  15 chr15_79657090     ZGre    A    G        0      0        2 
  15 chr15_79657090     ZHar    A    G        0      0        2 
  15 chr15_79657090   Sample    A    G        0      0        2 
  15 chr15_79657258     AAsi    G    A        0      0        2 
  15 chr15_79657258     AKia    G    A      0.5      1        2 
  15 chr15_79657258     AOna    G    A        0      0        2 
  15 chr15_79657258     ASom    G    A        0      0        2 
  15 chr15_79657258     HCab    G    A        0      0        2 
  15 chr15_79657258     HPrz    G    A        0      0        2 
  15 chr15_79657258     ZBoe    G    A        0      0        2 
  15 chr15_79657258     ZGre    G    A        0      0        2 
  15 chr15_79657258     ZHar    G    A        0      0        2 
  15 chr15_79657258   Sample    G    A        0      0        2 
  15 chr15_79657308     AAsi    C    G        0      0        2 
  15 chr15_79657308     AKia    C    G        0      0        2 
  15 chr15_79657308     AOna    C    G        1      2        2 
  15 chr15_79657308     ASom    C    G        0      0        2 
  15 chr15_79657308     HCab    C    G        0      0        2 
  15 chr15_79657308     HPrz    C    G        0      0        2 
  15 chr15_79657308     ZBoe    C    G        0      0        2 
  15 chr15_79657308     ZGre    C    G        0      0        2 
  15 chr15_79657308     ZHar    C    G        0      0        2 
  15 chr15_79657308   Sample    C    G        0      0        2 
  15 chr15_79664171     AAsi    G    A        0      0        2 
  15 chr15_79664171     AKia    G    A        0      0        2 
  15 chr15_79664171     AOna    G    A        0      0        2 
  15 chr15_79664171     ASom    G    A        0      0        2 
  15 chr15_79664171     HCab    G    A        1      2        2 
  15 chr15_79664171     HPrz    G    A        1      2        2 
  15 chr15_79664171     ZBoe    G    A        0      0        2 
  15 chr15_79664171     ZGre    G    A        0      0        2 
  15 chr15_79664171     ZHar    G    A        0      0        2 
  15 chr15_79664171   Sample    G    A        0      0        2 
  15 chr15_79664411     AAsi    C    T        0      0        2 
  15 chr15_79664411     AKia    C    T        0      0        2 
  15 chr15_79664411     AOna    C    T        0      0        2 
  15 chr15_79664411     ASom    C    T        0      0        2 
  15 chr15_79664411     HCab    C    T        0      0        2 
  15 chr15_79664411     HPrz    C    T        0      0        2 
  15 chr15_79664411     ZBoe    C    T      0.5      1        2 
  15 chr15_79664411     ZGre    C    T        0      0        2 
  15 chr15_79664411     ZHar    C    T        0      0        2 
  15 chr15_79664411   Sample    C    T        0      0        2 
  15 chr15_79667561     AAsi    T    C        0      0        2 
  15 chr15_79667561     AKia    T    C        0      0        2 
  15 chr15_79667561     AOna    T    C        0      0        2 
  15 chr15_79667561     ASom    T    C        1      2        2 
  15 chr15_79667561     HCab    T    C        0      0        2 
  15 chr15_79667561     HPrz    T    C        0      0        2 
  15 chr15_79667561     ZBoe    T    C        0      0        2 
  15 chr15_79667561     ZGre    T    C        0      0        2 
  15 chr15_79667561     ZHar    T    C      0.5      1        2 
  15 chr15_79667561   Sample    T    C        0      0        2 
  15 chr15_79671586     AAsi    G    A        0      0        2 
  15 chr15_79671586     AKia    G    A      0.5      1        2 
  15 chr15_79671586     AOna    G    A        0      0        2 
  15 chr15_79671586     ASom    G    A        0      0        2 
  15 chr15_79671586     HCab    G    A        0      0        2 
  15 chr15_79671586     HPrz    G    A        0      0        2 
  15 chr15_79671586     ZBoe    G    A        0      0        2 
  15 chr15_79671586     ZGre    G    A        0      0        2 
  15 chr15_79671586     ZHar    G    A        0      0        2 
  15 chr15_79671586   Sample    G    A        0      0        2 
  15 chr15_79675446     AAsi    T    G        0      0        2 
  15 chr15_79675446     AKia    T    G        0      0        2 
  15 chr15_79675446     AOna    T    G        0      0        2 
  15 chr15_79675446     ASom    T    G        0      0        2 
  15 chr15_79675446     HCab    T    G        0      0        2 
  15 chr15_79675446     HPrz    T    G        0      0        2 
  15 chr15_79675446     ZBoe    T    G        0      0        2 
  15 chr15_79675446     ZGre    T    G        0      0        2 
  15 chr15_79675446     ZHar    T    G        1      2        2 
  15 chr15_79675446   Sample    T    G        0      0        2 
  15 chr15_79678868     AAsi    C    G        0      0        2 
  15 chr15_79678868     AKia    C    G        0      0        2 
  15 chr15_79678868     AOna    C    G        0      0        2 
  15 chr15_79678868     ASom    C    G        0      0        2 
  15 chr15_79678868     HCab    C    G        0      0        2 
  15 chr15_79678868     HPrz    C    G        0      0        2 
  15 chr15_79678868     ZBoe    C    G        0      0        2 
  15 chr15_79678868     ZGre    C    G        0      0        2 
  15 chr15_79678868     ZHar    C    G      0.5      1        2 
  15 chr15_79678868   Sample    C    G        0      0        2 
  15 chr15_79683785     AAsi    A    G        0      0        2 
  15 chr15_79683785     AKia    A    G        0      0        2 
  15 chr15_79683785     AOna    A    G        0      0        2 
  15 chr15_79683785     ASom    A    G        0      0        2 
  15 chr15_79683785     HCab    A    G        0      0        2 
  15 chr15_79683785     HPrz    A    G        0      0        2 
  15 chr15_79683785     ZBoe    A    G        0      0        2 
  15 chr15_79683785     ZGre    A    G        0      0        2 
  15 chr15_79683785     ZHar    A    G        1      2        2 
  15 chr15_79683785   Sample    A    G        0      0        2 
  15 chr15_79684806     AAsi    C    G        0      0        2 
  15 chr15_79684806     AKia    C    G        1      2        2 
  15 chr15_79684806     AOna    C    G        1      2        2 
  15 chr15_79684806     ASom    C    G        0      0        2 
  15 chr15_79684806     HCab    C    G        0      0        2 
  15 chr15_79684806     HPrz    C    G        0      0        2 
  15 chr15_79684806     ZBoe    C    G        0      0        2 
  15 chr15_79684806     ZGre    C    G        0      0        2 
  15 chr15_79684806     ZHar    C    G        0      0        2 
  15 chr15_79684806   Sample    C    G        0      0        2 
  15 chr15_79684866     AAsi    C    G        0      0        2 
  15 chr15_79684866     AKia    C    G        0      0        2 
  15 chr15_79684866     AOna    C    G        0      0        2 
  15 chr15_79684866     ASom    C    G        0      0        2 
  15 chr15_79684866     HCab    C    G        0      0        2 
  15 chr15_79684866     HPrz    C    G        0      0        2 
  15 chr15_79684866     ZBoe    C    G        1      2        2 
  15 chr15_79684866     ZGre    C    G        1      2        2 
  15 chr15_79684866     ZHar    C    G        1      2        2 
  15 chr15_79684866   Sample    C    G        0      0        2 
  15 chr15_79686765     AAsi    A    G        0      0        2 
  15 chr15_79686765     AKia    A    G        0      0        2 
  15 chr15_79686765     AOna    A    G      0.5      1        2 
  15 chr15_79686765     ASom    A    G        0      0        2 
  15 chr15_79686765     HCab    A    G        0      0        2 
  15 chr15_79686765     HPrz    A    G        0      0        2 
  15 chr15_79686765     ZBoe    A    G        0      0        2 
  15 chr15_79686765     ZGre    A    G        0      0        2 
  15 chr15_79686765     ZHar    A    G        0      0        2 
  15 chr15_79686765   Sample    A    G        0      0        2 
  15 chr15_79694572     AAsi    G    A        0      0        2 
  15 chr15_79694572     AKia    G    A        0      0        2 
  15 chr15_79694572     AOna    G    A        0      0        2 
  15 chr15_79694572     ASom    G    A        1      2        2 
  15 chr15_79694572     HCab    G    A        0      0        2 
  15 chr15_79694572     HPrz    G    A        0      0        2 
  15 chr15_79694572     ZBoe    G    A        0      0        2 
  15 chr15_79694572     ZGre    G    A        0      0        2 
  15 chr15_79694572     ZHar    G    A        0      0        2 
  15 chr15_79694572   Sample    G    A        0      0        2 
  15 chr15_79695237     AAsi    T    C        0      0        2 
  15 chr15_79695237     AKia    T    C        0      0        2 
  15 chr15_79695237     AOna    T    C        0      0        2 
  15 chr15_79695237     ASom    T    C        0      0        2 
  15 chr15_79695237     HCab    T    C        1      2        2 
  15 chr15_79695237     HPrz    T    C        1      2        2 
  15 chr15_79695237     ZBoe    T    C        0      0        2 
  15 chr15_79695237     ZGre    T    C        0      0        2 
  15 chr15_79695237     ZHar    T    C        0      0        2 
  15 chr15_79695237   Sample    T    C        0      0        2 
  15 chr15_79703124     AAsi    C    T        1      2        2 
  15 chr15_79703124     AKia    C    T        0      0        2 
  15 chr15_79703124     AOna    C    T        0      0        2 
  15 chr15_79703124     ASom    C    T        0      0        2 
  15 chr15_79703124     HCab    C    T        0      0        2 
  15 chr15_79703124     HPrz    C    T        0      0        2 
  15 chr15_79703124     ZBoe    C    T        0      0        2 
  15 chr15_79703124     ZGre    C    T        0      0        2 
  15 chr15_79703124     ZHar    C    T        0      0        2 
  15 chr15_79703124   Sample    C    T        1      2        2 
  15 chr15_79703313     AAsi    A    G        0      0        2 
  15 chr15_79703313     AKia    A    G        0      0        2 
  15 chr15_79703313     AOna    A    G        0      0        2 
  15 chr15_79703313     ASom    A    G        0      0        2 
  15 chr15_79703313     HCab    A    G        0      0        2 
  15 chr15_79703313     HPrz    A    G        0      0        2 
  15 chr15_79703313     ZBoe    A    G        0      0        2 
  15 chr15_79703313     ZGre    A    G      0.5      1        2 
  15 chr15_79703313     ZHar    A    G        0      0        2 
  15 chr15_79703313   Sample    A    G        0      0        2 
  15 chr15_79703673     AAsi    G    A        0      0        2 
  15 chr15_79703673     AKia    G    A        0      0        2 
  15 chr15_79703673     AOna    G    A        0      0        2 
  15 chr15_79703673     ASom    G    A        1      2        2 
  15 chr15_79703673     HCab    G    A        0      0        2 
  15 chr15_79703673     HPrz    G    A        0      0        2 
  15 chr15_79703673     ZBoe    G    A        0      0        2 
  15 chr15_79703673     ZGre    G    A        0      0        2 
  15 chr15_79703673     ZHar    G    A        0      0        2 
  15 chr15_79703673   Sample    G    A        0      0        2 
  15 chr15_79707729     AAsi    T    C        0      0        2 
  15 chr15_79707729     AKia    T    C        0      0        2 
  15 chr15_79707729     AOna    T    C        0      0        2 
  15 chr15_79707729     ASom    T    C        0      0        2 
  15 chr15_79707729     HCab    T    C        1      2        2 
  15 chr15_79707729     HPrz    T    C        1      2        2 
  15 chr15_79707729     ZBoe    T    C        0      0        2 
  15 chr15_79707729     ZGre    T    C        0      0        2 
  15 chr15_79707729     ZHar    T    C        0      0        2 
  15 chr15_79707729   Sample    T    C        0      0        2 
  15 chr15_79707867     AAsi    T    C        0      0        2 
  15 chr15_79707867     AKia    T    C        0      0        2 
  15 chr15_79707867     AOna    T    C        0      0        2 
  15 chr15_79707867     ASom    T    C        0      0        2 
  15 chr15_79707867     HCab    T    C      0.5      1        2 
  15 chr15_79707867     HPrz    T    C      0.5      1        2 
  15 chr15_79707867     ZBoe    T    C        0      0        2 
  15 chr15_79707867     ZGre    T    C        0      0        2 
  15 chr15_79707867     ZHar    T    C        0      0        2 
  15 chr15_79707867   Sample    T    C        0      0        2 
  15 chr15_79723306     AAsi    G    C        0      0        2 
  15 chr15_79723306     AKia    G    C        0      0        2 
  15 chr15_79723306     AOna    G    C        0      0        2 
  15 chr15_79723306     ASom    G    C        0      0        2 
  15 chr15_79723306     HCab    G    C        1      2        2 
  15 chr15_79723306     HPrz    G    C        1      2        2 
  15 chr15_79723306     ZBoe    G    C        0      0        2 
  15 chr15_79723306     ZGre    G    C        0      0        2 
  15 chr15_79723306     ZHar    G    C        0      0        2 
  15 chr15_79723306   Sample    G    C        0      0        2 
  15 chr15_79732211     AAsi    A    G        0      0        2 
  15 chr15_79732211     AKia    A    G        1      2        2 
  15 chr15_79732211     AOna    A    G        0      0        2 
  15 chr15_79732211     ASom    A    G        0      0        2 
  15 chr15_79732211     HCab    A    G        0      0        2 
  15 chr15_79732211     HPrz    A    G        0      0        2 
  15 chr15_79732211     ZBoe    A    G        0      0        2 
  15 chr15_79732211     ZGre    A    G        0      0        2 
  15 chr15_79732211     ZHar    A    G        0      0        2 
  15 chr15_79732211   Sample    A    G        0      0        2 
  15 chr15_79735889     AAsi    C    A        0      0        2 
  15 chr15_79735889     AKia    C    A        0      0        2 
  15 chr15_79735889     AOna    C    A        0      0        2 
  15 chr15_79735889     ASom    C    A        0      0        2 
  15 chr15_79735889     HCab    C    A        0      0        2 
  15 chr15_79735889     HPrz    C    A      0.5      1        2 
  15 chr15_79735889     ZBoe    C    A        0      0        2 
  15 chr15_79735889     ZGre    C    A        0      0        2 
  15 chr15_79735889     ZHar    C    A        0      0        2 
  15 chr15_79735889   Sample    C    A        0      0        2 
  15 chr15_79742947     AAsi    T    G        1      2        2 
  15 chr15_79742947     AKia    T    G        0      0        2 
  15 chr15_79742947     AOna    T    G        0      0        2 
  15 chr15_79742947     ASom    T    G        0      0        2 
  15 chr15_79742947     HCab    T    G        0      0        2 
  15 chr15_79742947     HPrz    T    G        0      0        2 
  15 chr15_79742947     ZBoe    T    G        0      0        2 
  15 chr15_79742947     ZGre    T    G        0      0        2 
  15 chr15_79742947     ZHar    T    G        0      0        2 
  15 chr15_79742947   Sample    T    G        0      0        2 
  15 chr15_79743299     AAsi    C    T        0      0        2 
  15 chr15_79743299     AKia    C    T        1      2        2 
  15 chr15_79743299     AOna    C    T        0      0        2 
  15 chr15_79743299     ASom    C    T        0      0        2 
  15 chr15_79743299     HCab    C    T        1      2        2 
  15 chr15_79743299     HPrz    C    T        1      2        2 
  15 chr15_79743299     ZBoe    C    T      0.5      1        2 
  15 chr15_79743299     ZGre    C    T        0      0        2 
  15 chr15_79743299     ZHar    C    T        1      2        2 
  15 chr15_79743299   Sample    C    T        0      0        2 
  15 chr15_79745810     AAsi    C    G        1      2        2 
  15 chr15_79745810     AKia    C    G        0      0        2 
  15 chr15_79745810     AOna    C    G        0      0        2 
  15 chr15_79745810     ASom    C    G        0      0        2 
  15 chr15_79745810     HCab    C    G        0      0        2 
  15 chr15_79745810     HPrz    C    G        0      0        2 
  15 chr15_79745810     ZBoe    C    G        0      0        2 
  15 chr15_79745810     ZGre    C    G        0      0        2 
  15 chr15_79745810     ZHar    C    G        0      0        2 
  15 chr15_79745810   Sample    C    G        1      2        2 
  15 chr15_79751209     AAsi    T    A        0      0        2 
  15 chr15_79751209     AKia    T    A        0      0        2 
  15 chr15_79751209     AOna    T    A        0      0        2 
  15 chr15_79751209     ASom    T    A        0      0        2 
  15 chr15_79751209     HCab    T    A        1      2        2 
  15 chr15_79751209     HPrz    T    A        1      2        2 
  15 chr15_79751209     ZBoe    T    A        0      0        2 
  15 chr15_79751209     ZGre    T    A        0      0        2 
  15 chr15_79751209     ZHar    T    A        0      0        2 
  15 chr15_79751209   Sample    T    A        0      0        2 
  15 chr15_79754406     AAsi    T    A        0      0        2 
  15 chr15_79754406     AKia    T    A      0.5      1        2 
  15 chr15_79754406     AOna    T    A        0      0        2 
  15 chr15_79754406     ASom    T    A        0      0        2 
  15 chr15_79754406     HCab    T    A        0      0        2 
  15 chr15_79754406     HPrz    T    A        0      0        2 
  15 chr15_79754406     ZBoe    T    A        0      0        2 
  15 chr15_79754406     ZGre    T    A        0      0        2 
  15 chr15_79754406     ZHar    T    A        0      0        2 
  15 chr15_79754406   Sample    T    A        0      0        2 
  15 chr15_79766307     AAsi    A    C        0      0        2 
  15 chr15_79766307     AKia    A    C        0      0        2 
  15 chr15_79766307     AOna    A    C        0      0        2 
  15 chr15_79766307     ASom    A    C        1      2        2 
  15 chr15_79766307     HCab    A    C        0      0        2 
  15 chr15_79766307     HPrz    A    C        0      0        2 
  15 chr15_79766307     ZBoe    A    C        0      0        2 
  15 chr15_79766307     ZGre    A    C        0      0        2 
  15 chr15_79766307     ZHar    A    C        0      0        2 
  15 chr15_79766307   Sample    A    C        0      0        2 
  15 chr15_79769473     AAsi    G    A        0      0        2 
  15 chr15_79769473     AKia    G    A      0.5      1        2 
  15 chr15_79769473     AOna    G    A        0      0        2 
  15 chr15_79769473     ASom    G    A        0      0        2 
  15 chr15_79769473     HCab    G    A        0      0        2 
  15 chr15_79769473     HPrz    G    A        0      0        2 
  15 chr15_79769473     ZBoe    G    A        0      0        2 
  15 chr15_79769473     ZGre    G    A        0      0        2 
  15 chr15_79769473     ZHar    G    A        0      0        2 
  15 chr15_79769473   Sample    G    A        0      0        2 
  15 chr15_79770976     AAsi    C    A        0      0        2 
  15 chr15_79770976     AKia    C    A        0      0        2 
  15 chr15_79770976     AOna    C    A        0      0        2 
  15 chr15_79770976     ASom    C    A        0      0        2 
  15 chr15_79770976     HCab    C    A        0      0        2 
  15 chr15_79770976     HPrz    C    A        0      0        2 
  15 chr15_79770976     ZBoe    C    A        1      2        2 
  15 chr15_79770976     ZGre    C    A        0      0        2 
  15 chr15_79770976     ZHar    C    A        0      0        2 
  15 chr15_79770976   Sample    C    A        0      0        2 
  15 chr15_79771048     AAsi    C    A        0      0        2 
  15 chr15_79771048     AKia    C    A        0      0        2 
  15 chr15_79771048     AOna    C    A        0      0        2 
  15 chr15_79771048     ASom    C    A        0      0        2 
  15 chr15_79771048     HCab    C    A        1      2        2 
  15 chr15_79771048     HPrz    C    A        1      2        2 
  15 chr15_79771048     ZBoe    C    A        0      0        2 
  15 chr15_79771048     ZGre    C    A        0      0        2 
  15 chr15_79771048     ZHar    C    A        0      0        2 
  15 chr15_79771048   Sample    C    A        0      0        2 
  15 chr15_79775804     AAsi    A    G        0      0        2 
  15 chr15_79775804     AKia    A    G        0      0        2 
  15 chr15_79775804     AOna    A    G        0      0        2 
  15 chr15_79775804     ASom    A    G        0      0        2 
  15 chr15_79775804     HCab    A    G        0      0        2 
  15 chr15_79775804     HPrz    A    G      0.5      1        2 
  15 chr15_79775804     ZBoe    A    G        0      0        2 
  15 chr15_79775804     ZGre    A    G        0      0        2 
  15 chr15_79775804     ZHar    A    G        0      0        2 
  15 chr15_79775804   Sample    A    G        0      0        2 
  15 chr15_79786192     AAsi    C    A        0      0        2 
  15 chr15_79786192     AKia    C    A        0      0        2 
  15 chr15_79786192     AOna    C    A        0      0        2 
  15 chr15_79786192     ASom    C    A        0      0        2 
  15 chr15_79786192     HCab    C    A        1      2        2 
  15 chr15_79786192     HPrz    C    A        1      2        2 
  15 chr15_79786192     ZBoe    C    A        0      0        2 
  15 chr15_79786192     ZGre    C    A        0      0        2 
  15 chr15_79786192     ZHar    C    A        0      0        2 
  15 chr15_79786192   Sample    C    A        0      0        2 
  15 chr15_79791382     AAsi    C    A        0      0        2 
  15 chr15_79791382     AKia    C    A        0      0        2 
  15 chr15_79791382     AOna    C    A        0      0        2 
  15 chr15_79791382     ASom    C    A        0      0        2 
  15 chr15_79791382     HCab    C    A        1      2        2 
  15 chr15_79791382     HPrz    C    A        1      2        2 
  15 chr15_79791382     ZBoe    C    A        0      0        2 
  15 chr15_79791382     ZGre    C    A        0      0        2 
  15 chr15_79791382     ZHar    C    A        0      0        2 
  15 chr15_79791382   Sample    C    A        0      0        2 
  15 chr15_79792280     AAsi    A    G        0      0        2 
  15 chr15_79792280     AKia    A    G        0      0        2 
  15 chr15_79792280     AOna    A    G        0      0        2 
  15 chr15_79792280     ASom    A    G        0      0        2 
  15 chr15_79792280     HCab    A    G        0      0        2 
  15 chr15_79792280     HPrz    A    G        0      0        2 
  15 chr15_79792280     ZBoe    A    G        0      0        2 
  15 chr15_79792280     ZGre    A    G        0      0        2 
  15 chr15_79792280     ZHar    A    G      0.5      1        2 
  15 chr15_79792280   Sample    A    G        0      0        2 
  15 chr15_79799255     AAsi    T    C        0      0        2 
  15 chr15_79799255     AKia    T    C        0      0        2 
  15 chr15_79799255     AOna    T    C        0      0        2 
  15 chr15_79799255     ASom    T    C        0      0        2 
  15 chr15_79799255     HCab    T    C        1      2        2 
  15 chr15_79799255     HPrz    T    C        1      2        2 
  15 chr15_79799255     ZBoe    T    C        0      0        2 
  15 chr15_79799255     ZGre    T    C        0      0        2 
  15 chr15_79799255     ZHar    T    C        0      0        2 
  15 chr15_79799255   Sample    T    C        0      0        2 
  15 chr15_79815550     AAsi    T    G        0      0        2 
  15 chr15_79815550     AKia    T    G        0      0        2 
  15 chr15_79815550     AOna    T    G        0      0        2 
  15 chr15_79815550     ASom    T    G        0      0        2 
  15 chr15_79815550     HCab    T    G        1      2        2 
  15 chr15_79815550     HPrz    T    G        1      2        2 
  15 chr15_79815550     ZBoe    T    G        0      0        2 
  15 chr15_79815550     ZGre    T    G        0      0        2 
  15 chr15_79815550     ZHar    T    G        0      0        2 
  15 chr15_79815550   Sample    T    G        0      0        2 
  15 chr15_79816495     AAsi    C    T        0      0        2 
  15 chr15_79816495     AKia    C    T        0      0        2 
  15 chr15_79816495     AOna    C    T        0      0        2 
  15 chr15_79816495     ASom    C    T        0      0        2 
  15 chr15_79816495     HCab    C    T        0      0        2 
  15 chr15_79816495     HPrz    C    T        0      0        2 
  15 chr15_79816495     ZBoe    C    T      0.5      1        2 
  15 chr15_79816495     ZGre    C    T        0      0        2 
  15 chr15_79816495     ZHar    C    T        0      0        2 
  15 chr15_79816495   Sample    C    T        0      0        2 
  15 chr15_79818148     AAsi    A    G        0      0        2 
  15 chr15_79818148     AKia    A    G        0      0        2 
  15 chr15_79818148     AOna    A    G        0      0        2 
  15 chr15_79818148     ASom    A    G        1      2        2 
  15 chr15_79818148     HCab    A    G        0      0        2 
  15 chr15_79818148     HPrz    A    G        0      0        2 
  15 chr15_79818148     ZBoe    A    G        0      0        2 
  15 chr15_79818148     ZGre    A    G        0      0        2 
  15 chr15_79818148     ZHar    A    G        0      0        2 
  15 chr15_79818148   Sample    A    G        0      0        2 
  15 chr15_79832338     AAsi    C    T        0      0        2 
  15 chr15_79832338     AKia    C    T        0      0        2 
  15 chr15_79832338     AOna    C    T        0      0        2 
  15 chr15_79832338     ASom    C    T        0      0        2 
  15 chr15_79832338     HCab    C    T        0      0        2 
  15 chr15_79832338     HPrz    C    T        1      2        2 
  15 chr15_79832338     ZBoe    C    T        0      0        2 
  15 chr15_79832338     ZGre    C    T        0      0        2 
  15 chr15_79832338     ZHar    C    T        0      0        2 
  15 chr15_79832338   Sample    C    T        0      0        2 
  15 chr15_79832724     AAsi    A    C      0.5      1        2 
  15 chr15_79832724     AKia    A    C        0      0        2 
  15 chr15_79832724     AOna    A    C        0      0        2 
  15 chr15_79832724     ASom    A    C        0      0        2 
  15 chr15_79832724     HCab    A    C        0      0        2 
  15 chr15_79832724     HPrz    A    C        0      0        2 
  15 chr15_79832724     ZBoe    A    C        0      0        2 
  15 chr15_79832724     ZGre    A    C        0      0        2 
  15 chr15_79832724     ZHar    A    C        0      0        2 
  15 chr15_79832724   Sample    A    C        0      0        2 
  15 chr15_79837225     AAsi    T    C        0      0        2 
  15 chr15_79837225     AKia    T    C        0      0        2 
  15 chr15_79837225     AOna    T    C        0      0        2 
  15 chr15_79837225     ASom    T    C        0      0        2 
  15 chr15_79837225     HCab    T    C        0      0        2 
  15 chr15_79837225     HPrz    T    C        0      0        2 
  15 chr15_79837225     ZBoe    T    C        1      2        2 
  15 chr15_79837225     ZGre    T    C        0      0        2 
  15 chr15_79837225     ZHar    T    C        0      0        2 
  15 chr15_79837225   Sample    T    C        0      0        2 
  15 chr15_79838847     AAsi    A    G        0      0        2 
  15 chr15_79838847     AKia    A    G        1      2        2 
  15 chr15_79838847     AOna    A    G      0.5      1        2 
  15 chr15_79838847     ASom    A    G        0      0        2 
  15 chr15_79838847     HCab    A    G        0      0        2 
  15 chr15_79838847     HPrz    A    G        0      0        2 
  15 chr15_79838847     ZBoe    A    G        1      2        2 
  15 chr15_79838847     ZGre    A    G        1      2        2 
  15 chr15_79838847     ZHar    A    G        1      2        2 
  15 chr15_79838847   Sample    A    G        0      0        2 
  15 chr15_79841234     AAsi    A    G        0      0        2 
  15 chr15_79841234     AKia    A    G        0      0        2 
  15 chr15_79841234     AOna    A    G        0      0        2 
  15 chr15_79841234     ASom    A    G        0      0        2 
  15 chr15_79841234     HCab    A    G        1      2        2 
  15 chr15_79841234     HPrz    A    G      0.5      1        2 
  15 chr15_79841234     ZBoe    A    G        0      0        2 
  15 chr15_79841234     ZGre    A    G        0      0        2 
  15 chr15_79841234     ZHar    A    G        0      0        2 
  15 chr15_79841234   Sample    A    G        0      0        2 
  15 chr15_79843843     AAsi    C    T        0      0        2 
  15 chr15_79843843     AKia    C    T        0      0        2 
  15 chr15_79843843     AOna    C    T        0      0        2 
  15 chr15_79843843     ASom    C    T        0      0        2 
  15 chr15_79843843     HCab    C    T        0      0        2 
  15 chr15_79843843     HPrz    C    T        0      0        2 
  15 chr15_79843843     ZBoe    C    T        0      0        2 
  15 chr15_79843843     ZGre    C    T        0      0        2 
  15 chr15_79843843     ZHar    C    T        1      2        2 
  15 chr15_79843843   Sample    C    T        0      0        2 
  15 chr15_79845785     AAsi    A    T        0      0        2 
  15 chr15_79845785     AKia    A    T        0      0        2 
  15 chr15_79845785     AOna    A    T        1      2        2 
  15 chr15_79845785     ASom    A    T        0      0        2 
  15 chr15_79845785     HCab    A    T        0      0        2 
  15 chr15_79845785     HPrz    A    T        0      0        2 
  15 chr15_79845785     ZBoe    A    T        0      0        2 
  15 chr15_79845785     ZGre    A    T        0      0        2 
  15 chr15_79845785     ZHar    A    T        0      0        2 
  15 chr15_79845785   Sample    A    T        0      0        2 
  15 chr15_79852495     AAsi    C    A        0      0        2 
  15 chr15_79852495     AKia    C    A        0      0        2 
  15 chr15_79852495     AOna    C    A        0      0        2 
  15 chr15_79852495     ASom    C    A        0      0        2 
  15 chr15_79852495     HCab    C    A        0      0        2 
  15 chr15_79852495     HPrz    C    A        0      0        2 
  15 chr15_79852495     ZBoe    C    A      0.5      1        2 
  15 chr15_79852495     ZGre    C    A        0      0        2 
  15 chr15_79852495     ZHar    C    A        0      0        2 
  15 chr15_79852495   Sample    C    A        0      0        2 
  15 chr15_79857495     AAsi    G    A        0      0        2 
  15 chr15_79857495     AKia    G    A        0      0        2 
  15 chr15_79857495     AOna    G    A        0      0        2 
  15 chr15_79857495     ASom    G    A        0      0        2 
  15 chr15_79857495     HCab    G    A        0      0        2 
  15 chr15_79857495     HPrz    G    A      0.5      1        2 
  15 chr15_79857495     ZBoe    G    A        0      0        2 
  15 chr15_79857495     ZGre    G    A        0      0        2 
  15 chr15_79857495     ZHar    G    A        0      0        2 
  15 chr15_79857495   Sample    G    A        0      0        2 
  15 chr15_79862866     AAsi    G    A        0      0        2 
  15 chr15_79862866     AKia    G    A        1      2        2 
  15 chr15_79862866     AOna    G    A        0      0        2 
  15 chr15_79862866     ASom    G    A        0      0        2 
  15 chr15_79862866     HCab    G    A        0      0        2 
  15 chr15_79862866     HPrz    G    A        0      0        2 
  15 chr15_79862866     ZBoe    G    A        0      0        2 
  15 chr15_79862866     ZGre    G    A        0      0        2 
  15 chr15_79862866     ZHar    G    A        0      0        2 
  15 chr15_79862866   Sample    G    A        0      0        2 
  15 chr15_79867335     AAsi    T    C        0      0        2 
  15 chr15_79867335     AKia    T    C        0      0        2 
  15 chr15_79867335     AOna    T    C        0      0        2 
  15 chr15_79867335     ASom    T    C        0      0        2 
  15 chr15_79867335     HCab    T    C        1      2        2 
  15 chr15_79867335     HPrz    T    C        1      2        2 
  15 chr15_79867335     ZBoe    T    C        0      0        2 
  15 chr15_79867335     ZGre    T    C        0      0        2 
  15 chr15_79867335     ZHar    T    C        0      0        2 
  15 chr15_79867335   Sample    T    C        0      0        2 
  15 chr15_79867465     AAsi    T    C        0      0        2 
  15 chr15_79867465     AKia    T    C        1      2        2 
  15 chr15_79867465     AOna    T    C        0      0        2 
  15 chr15_79867465     ASom    T    C        0      0        2 
  15 chr15_79867465     HCab    T    C        0      0        2 
  15 chr15_79867465     HPrz    T    C        0      0        2 
  15 chr15_79867465     ZBoe    T    C        0      0        2 
  15 chr15_79867465     ZGre    T    C        0      0        2 
  15 chr15_79867465     ZHar    T    C        0      0        2 
  15 chr15_79867465   Sample    T    C        0      0        2 
  15 chr15_79871809     AAsi    T    C        0      0        2 
  15 chr15_79871809     AKia    T    C        1      2        2 
  15 chr15_79871809     AOna    T    C      0.5      1        2 
  15 chr15_79871809     ASom    T    C        0      0        2 
  15 chr15_79871809     HCab    T    C        0      0        2 
  15 chr15_79871809     HPrz    T    C        0      0        2 
  15 chr15_79871809     ZBoe    T    C      0.5      1        2 
  15 chr15_79871809     ZGre    T    C        0      0        2 
  15 chr15_79871809     ZHar    T    C        0      0        2 
  15 chr15_79871809   Sample    T    C        0      0        2 
  15 chr15_79871889     AAsi    C    T        0      0        2 
  15 chr15_79871889     AKia    C    T        0      0        2 
  15 chr15_79871889     AOna    C    T        0      0        2 
  15 chr15_79871889     ASom    C    T        1      2        2 
  15 chr15_79871889     HCab    C    T        0      0        2 
  15 chr15_79871889     HPrz    C    T        0      0        2 
  15 chr15_79871889     ZBoe    C    T        0      0        2 
  15 chr15_79871889     ZGre    C    T        0      0        2 
  15 chr15_79871889     ZHar    C    T        0      0        2 
  15 chr15_79871889   Sample    C    T        0      0        2 
  15 chr15_79877480     AAsi    A    C        0      0        2 
  15 chr15_79877480     AKia    A    C        0      0        2 
  15 chr15_79877480     AOna    A    C        0      0        2 
  15 chr15_79877480     ASom    A    C        0      0        2 
  15 chr15_79877480     HCab    A    C        0      0        2 
  15 chr15_79877480     HPrz    A    C        0      0        2 
  15 chr15_79877480     ZBoe    A    C      0.5      1        2 
  15 chr15_79877480     ZGre    A    C        0      0        2 
  15 chr15_79877480     ZHar    A    C        0      0        2 
  15 chr15_79877480   Sample    A    C        0      0        2 
  15 chr15_79884837     AAsi    A    G        0      0        2 
  15 chr15_79884837     AKia    A    G        0      0        2 
  15 chr15_79884837     AOna    A    G        0      0        2 
  15 chr15_79884837     ASom    A    G        0      0        2 
  15 chr15_79884837     HCab    A    G        0      0        2 
  15 chr15_79884837     HPrz    A    G        0      0        2 
  15 chr15_79884837     ZBoe    A    G        0      0        2 
  15 chr15_79884837     ZGre    A    G        0      0        2 
  15 chr15_79884837     ZHar    A    G        1      2        2 
  15 chr15_79884837   Sample    A    G        0      0        2 
  15 chr15_79897557     AAsi    T    C        0      0        2 
  15 chr15_79897557     AKia    T    C        0      0        2 
  15 chr15_79897557     AOna    T    C        0      0        2 
  15 chr15_79897557     ASom    T    C        0      0        2 
  15 chr15_79897557     HCab    T    C      0.5      1        2 
  15 chr15_79897557     HPrz    T    C      0.5      1        2 
  15 chr15_79897557     ZBoe    T    C        0      0        2 
  15 chr15_79897557     ZGre    T    C        0      0        2 
  15 chr15_79897557     ZHar    T    C        0      0        2 
  15 chr15_79897557   Sample    T    C        0      0        2 
  15 chr15_79911385     AAsi    A    G        1      2        2 
  15 chr15_79911385     AKia    A    G        0      0        2 
  15 chr15_79911385     AOna    A    G        0      0        2 
  15 chr15_79911385     ASom    A    G        1      2        2 
  15 chr15_79911385     HCab    A    G        1      2        2 
  15 chr15_79911385     HPrz    A    G      0.5      1        2 
  15 chr15_79911385     ZBoe    A    G        0      0        2 
  15 chr15_79911385     ZGre    A    G        0      0        2 
  15 chr15_79911385     ZHar    A    G        0      0        2 
  15 chr15_79911385   Sample    A    G        1      2        2 
  15 chr15_79926201     AAsi    G    A        0      0        2 
  15 chr15_79926201     AKia    G    A        0      0        2 
  15 chr15_79926201     AOna    G    A        0      0        2 
  15 chr15_79926201     ASom    G    A        0      0        2 
  15 chr15_79926201     HCab    G    A        0      0        2 
  15 chr15_79926201     HPrz    G    A        0      0        2 
  15 chr15_79926201     ZBoe    G    A      0.5      1        2 
  15 chr15_79926201     ZGre    G    A        0      0        2 
  15 chr15_79926201     ZHar    G    A        0      0        2 
  15 chr15_79926201   Sample    G    A        0      0        2 
  15 chr15_79927637     AAsi    T    C        0      0        2 
  15 chr15_79927637     AKia    T    C        0      0        2 
  15 chr15_79927637     AOna    T    C        0      0        2 
  15 chr15_79927637     ASom    T    C        0      0        2 
  15 chr15_79927637     HCab    T    C        0      0        2 
  15 chr15_79927637     HPrz    T    C        0      0        2 
  15 chr15_79927637     ZBoe    T    C        0      0        2 
  15 chr15_79927637     ZGre    T    C        0      0        2 
  15 chr15_79927637     ZHar    T    C      0.5      1        2 
  15 chr15_79927637   Sample    T    C        0      0        2 
  15 chr15_79931181     AAsi    T    G        0      0        2 
  15 chr15_79931181     AKia    T    G        0      0        2 
  15 chr15_79931181     AOna    T    G        0      0        2 
  15 chr15_79931181     ASom    T    G        0      0        2 
  15 chr15_79931181     HCab    T    G        0      0        2 
  15 chr15_79931181     HPrz    T    G        0      0        2 
  15 chr15_79931181     ZBoe    T    G      0.5      1        2 
  15 chr15_79931181     ZGre    T    G        0      0        2 
  15 chr15_79931181     ZHar    T    G        0      0        2 
  15 chr15_79931181   Sample    T    G        0      0        2 
  15 chr15_79938422     AAsi    G    A        0      0        2 
  15 chr15_79938422     AKia    G    A        0      0        2 
  15 chr15_79938422     AOna    G    A        0      0        2 
  15 chr15_79938422     ASom    G    A        0      0        2 
  15 chr15_79938422     HCab    G    A        0      0        2 
  15 chr15_79938422     HPrz    G    A      0.5      1        2 
  15 chr15_79938422     ZBoe    G    A        0      0        2 
  15 chr15_79938422     ZGre    G    A        0      0        2 
  15 chr15_79938422     ZHar    G    A        0      0        2 
  15 chr15_79938422   Sample    G    A        0      0        2 
  15 chr15_79946565     AAsi    C    A        0      0        2 
  15 chr15_79946565     AKia    C    A        0      0        2 
  15 chr15_79946565     AOna    C    A        0      0        2 
  15 chr15_79946565     ASom    C    A        0      0        2 
  15 chr15_79946565     HCab    C    A        1      2        2 
  15 chr15_79946565     HPrz    C    A        1      2        2 
  15 chr15_79946565     ZBoe    C    A        0      0        2 
  15 chr15_79946565     ZGre    C    A        0      0        2 
  15 chr15_79946565     ZHar    C    A        0      0        2 
  15 chr15_79946565   Sample    C    A        0      0        2 
  15 chr15_79951916     AAsi    A    G        0      0        2 
  15 chr15_79951916     AKia    A    G        0      0        2 
  15 chr15_79951916     AOna    A    G        0      0        2 
  15 chr15_79951916     ASom    A    G        0      0        2 
  15 chr15_79951916     HCab    A    G        0      0        2 
  15 chr15_79951916     HPrz    A    G        0      0        2 
  15 chr15_79951916     ZBoe    A    G        1      2        2 
  15 chr15_79951916     ZGre    A    G        1      2        2 
  15 chr15_79951916     ZHar    A    G        1      2        2 
  15 chr15_79951916   Sample    A    G        0      0        2 
  15 chr15_79959433     AAsi    G    A        0      0        2 
  15 chr15_79959433     AKia    G    A        0      0        2 
  15 chr15_79959433     AOna    G    A        0      0        2 
  15 chr15_79959433     ASom    G    A        0      0        2 
  15 chr15_79959433     HCab    G    A        0      0        2 
  15 chr15_79959433     HPrz    G    A        0      0        2 
  15 chr15_79959433     ZBoe    G    A      0.5      1        2 
  15 chr15_79959433     ZGre    G    A        0      0        2 
  15 chr15_79959433     ZHar    G    A        0      0        2 
  15 chr15_79959433   Sample    G    A        0      0        2 
  15 chr15_79960506     AAsi    T    C        0      0        2 
  15 chr15_79960506     AKia    T    C        0      0        2 
  15 chr15_79960506     AOna    T    C        0      0        2 
  15 chr15_79960506     ASom    T    C        1      2        2 
  15 chr15_79960506     HCab    T    C        0      0        2 
  15 chr15_79960506     HPrz    T    C        0      0        2 
  15 chr15_79960506     ZBoe    T    C        0      0        2 
  15 chr15_79960506     ZGre    T    C        0      0        2 
  15 chr15_79960506     ZHar    T    C        0      0        2 
  15 chr15_79960506   Sample    T    C        0      0        2 
  15 chr15_79961277     AAsi    T    C      0.5      1        2 
  15 chr15_79961277     AKia    T    C        0      0        2 
  15 chr15_79961277     AOna    T    C        0      0        2 
  15 chr15_79961277     ASom    T    C        0      0        2 
  15 chr15_79961277     HCab    T    C        0      0        2 
  15 chr15_79961277     HPrz    T    C        0      0        2 
  15 chr15_79961277     ZBoe    T    C        0      0        2 
  15 chr15_79961277     ZGre    T    C        0      0        2 
  15 chr15_79961277     ZHar    T    C        0      0        2 
  15 chr15_79961277   Sample    T    C        0      0        2 
  15 chr15_79961466     AAsi    G    A        0      0        2 
  15 chr15_79961466     AKia    G    A        0      0        2 
  15 chr15_79961466     AOna    G    A        0      0        2 
  15 chr15_79961466     ASom    G    A        0      0        2 
  15 chr15_79961466     HCab    G    A        0      0        2 
  15 chr15_79961466     HPrz    G    A        0      0        2 
  15 chr15_79961466     ZBoe    G    A        0      0        2 
  15 chr15_79961466     ZGre    G    A        0      0        2 
  15 chr15_79961466     ZHar    G    A      0.5      1        2 
  15 chr15_79961466   Sample    G    A        0      0        2 
  15 chr15_79967762     AAsi    T    C        0      0        2 
  15 chr15_79967762     AKia    T    C        0      0        2 
  15 chr15_79967762     AOna    T    C        0      0        2 
  15 chr15_79967762     ASom    T    C        0      0        2 
  15 chr15_79967762     HCab    T    C        1      2        2 
  15 chr15_79967762     HPrz    T    C      0.5      1        2 
  15 chr15_79967762     ZBoe    T    C        0      0        2 
  15 chr15_79967762     ZGre    T    C        0      0        2 
  15 chr15_79967762     ZHar    T    C        0      0        2 
  15 chr15_79967762   Sample    T    C        0      0        2 
  15 chr15_79968371     AAsi    T    C        0      0        2 
  15 chr15_79968371     AKia    T    C        0      0        2 
  15 chr15_79968371     AOna    T    C        0      0        2 
  15 chr15_79968371     ASom    T    C        0      0        2 
  15 chr15_79968371     HCab    T    C        0      0        2 
  15 chr15_79968371     HPrz    T    C        0      0        2 
  15 chr15_79968371     ZBoe    T    C      0.5      1        2 
  15 chr15_79968371     ZGre    T    C        0      0        2 
  15 chr15_79968371     ZHar    T    C        0      0        2 
  15 chr15_79968371   Sample    T    C        0      0        2 
  15 chr15_79969959     AAsi    C    T        0      0        2 
  15 chr15_79969959     AKia    C    T        0      0        2 
  15 chr15_79969959     AOna    C    T        0      0        2 
  15 chr15_79969959     ASom    C    T        0      0        2 
  15 chr15_79969959     HCab    C    T        0      0        2 
  15 chr15_79969959     HPrz    C    T        0      0        2 
  15 chr15_79969959     ZBoe    C    T      0.5      1        2 
  15 chr15_79969959     ZGre    C    T        0      0        2 
  15 chr15_79969959     ZHar    C    T        0      0        2 
  15 chr15_79969959   Sample    C    T        0      0        2 
  15 chr15_79970266     AAsi    A    G        0      0        2 
  15 chr15_79970266     AKia    A    G        0      0        2 
  15 chr15_79970266     AOna    A    G        0      0        2 
  15 chr15_79970266     ASom    A    G        0      0        2 
  15 chr15_79970266     HCab    A    G        0      0        2 
  15 chr15_79970266     HPrz    A    G        0      0        2 
  15 chr15_79970266     ZBoe    A    G        0      0        2 
  15 chr15_79970266     ZGre    A    G        0      0        2 
  15 chr15_79970266     ZHar    A    G        1      2        2 
  15 chr15_79970266   Sample    A    G        0      0        2 
  15 chr15_79971084     AAsi    C    T        0      0        2 
  15 chr15_79971084     AKia    C    T      0.5      1        2 
  15 chr15_79971084     AOna    C    T        0      0        2 
  15 chr15_79971084     ASom    C    T        0      0        2 
  15 chr15_79971084     HCab    C    T        0      0        2 
  15 chr15_79971084     HPrz    C    T        0      0        2 
  15 chr15_79971084     ZBoe    C    T        0      0        2 
  15 chr15_79971084     ZGre    C    T        0      0        2 
  15 chr15_79971084     ZHar    C    T        0      0        2 
  15 chr15_79971084   Sample    C    T        0      0        2 
  15 chr15_79975675     AAsi    G    A        0      0        2 
  15 chr15_79975675     AKia    G    A        0      0        2 
  15 chr15_79975675     AOna    G    A        0      0        2 
  15 chr15_79975675     ASom    G    A        1      2        2 
  15 chr15_79975675     HCab    G    A        0      0        2 
  15 chr15_79975675     HPrz    G    A        0      0        2 
  15 chr15_79975675     ZBoe    G    A        0      0        2 
  15 chr15_79975675     ZGre    G    A        0      0        2 
  15 chr15_79975675     ZHar    G    A        0      0        2 
  15 chr15_79975675   Sample    G    A        0      0        2 
  15 chr15_79977886     AAsi    A    G        0      0        2 
  15 chr15_79977886     AKia    A    G        1      2        2 
  15 chr15_79977886     AOna    A    G      0.5      1        2 
  15 chr15_79977886     ASom    A    G        0      0        2 
  15 chr15_79977886     HCab    A    G        0      0        2 
  15 chr15_79977886     HPrz    A    G        0      0        2 
  15 chr15_79977886     ZBoe    A    G        0      0        2 
  15 chr15_79977886     ZGre    A    G        0      0        2 
  15 chr15_79977886     ZHar    A    G        0      0        2 
  15 chr15_79977886   Sample    A    G        0      0        2 
  15 chr15_79980994     AAsi    T    C        0      0        2 
  15 chr15_79980994     AKia    T    C      0.5      1        2 
  15 chr15_79980994     AOna    T    C      0.5      1        2 
  15 chr15_79980994     ASom    T    C        0      0        2 
  15 chr15_79980994     HCab    T    C        0      0        2 
  15 chr15_79980994     HPrz    T    C        0      0        2 
  15 chr15_79980994     ZBoe    T    C        0      0        2 
  15 chr15_79980994     ZGre    T    C        0      0        2 
  15 chr15_79980994     ZHar    T    C        0      0        2 
  15 chr15_79980994   Sample    T    C        0      0        2 
  15 chr15_79982690     AAsi    T    C        0      0        2 
  15 chr15_79982690     AKia    T    C        0      0        2 
  15 chr15_79982690     AOna    T    C        0      0        2 
  15 chr15_79982690     ASom    T    C        0      0        2 
  15 chr15_79982690     HCab    T    C        1      2        2 
  15 chr15_79982690     HPrz    T    C        1      2        2 
  15 chr15_79982690     ZBoe    T    C        0      0        2 
  15 chr15_79982690     ZGre    T    C        0      0        2 
  15 chr15_79982690     ZHar    T    C        1      2        2 
  15 chr15_79982690   Sample    T    C        0      0        2 
  15 chr15_79984605     AAsi    A    G        0      0        2 
  15 chr15_79984605     AKia    A    G        0      0        2 
  15 chr15_79984605     AOna    A    G        0      0        2 
  15 chr15_79984605     ASom    A    G        0      0        2 
  15 chr15_79984605     HCab    A    G        1      2        2 
  15 chr15_79984605     HPrz    A    G        1      2        2 
  15 chr15_79984605     ZBoe    A    G        0      0        2 
  15 chr15_79984605     ZGre    A    G        0      0        2 
  15 chr15_79984605     ZHar    A    G        1      2        2 
  15 chr15_79984605   Sample    A    G        0      0        2 
  15 chr15_79987468     AAsi    A    G        0      0        2 
  15 chr15_79987468     AKia    A    G        0      0        2 
  15 chr15_79987468     AOna    A    G        0      0        2 
  15 chr15_79987468     ASom    A    G        0      0        2 
  15 chr15_79987468     HCab    A    G        0      0        2 
  15 chr15_79987468     HPrz    A    G      0.5      1        2 
  15 chr15_79987468     ZBoe    A    G        0      0        2 
  15 chr15_79987468     ZGre    A    G        0      0        2 
  15 chr15_79987468     ZHar    A    G        0      0        2 
  15 chr15_79987468   Sample    A    G        0      0        2 
  15 chr15_79988751     AAsi    C    T        0      0        2 
  15 chr15_79988751     AKia    C    T      0.5      1        2 
  15 chr15_79988751     AOna    C    T        0      0        2 
  15 chr15_79988751     ASom    C    T        0      0        2 
  15 chr15_79988751     HCab    C    T        0      0        2 
  15 chr15_79988751     HPrz    C    T        0      0        2 
  15 chr15_79988751     ZBoe    C    T        0      0        2 
  15 chr15_79988751     ZGre    C    T        0      0        2 
  15 chr15_79988751     ZHar    C    T        0      0        2 
  15 chr15_79988751   Sample    C    T        0      0        2 
  15 chr15_79990405     AAsi    A    G        0      0        2 
  15 chr15_79990405     AKia    A    G        0      0        2 
  15 chr15_79990405     AOna    A    G        0      0        2 
  15 chr15_79990405     ASom    A    G        0      0        2 
  15 chr15_79990405     HCab    A    G      0.5      1        2 
  15 chr15_79990405     HPrz    A    G        0      0        2 
  15 chr15_79990405     ZBoe    A    G        0      0        2 
  15 chr15_79990405     ZGre    A    G        0      0        2 
  15 chr15_79990405     ZHar    A    G        0      0        2 
  15 chr15_79990405   Sample    A    G        0      0        2 
  15 chr15_79991575     AAsi    T    C        0      0        2 
  15 chr15_79991575     AKia    T    C      0.5      1        2 
  15 chr15_79991575     AOna    T    C      0.5      1        2 
  15 chr15_79991575     ASom    T    C        0      0        2 
  15 chr15_79991575     HCab    T    C        0      0        2 
  15 chr15_79991575     HPrz    T    C        0      0        2 
  15 chr15_79991575     ZBoe    T    C        1      2        2 
  15 chr15_79991575     ZGre    T    C        1      2        2 
  15 chr15_79991575     ZHar    T    C        1      2        2 
  15 chr15_79991575   Sample    T    C        0      0        2 
  15 chr15_79996210     AAsi    C    T        0      0        2 
  15 chr15_79996210     AKia    C    T        0      0        2 
  15 chr15_79996210     AOna    C    T        0      0        2 
  15 chr15_79996210     ASom    C    T        0      0        2 
  15 chr15_79996210     HCab    C    T        1      2        2 
  15 chr15_79996210     HPrz    C    T        1      2        2 
  15 chr15_79996210     ZBoe    C    T        0      0        2 
  15 chr15_79996210     ZGre    C    T        0      0        2 
  15 chr15_79996210     ZHar    C    T        0      0        2 
  15 chr15_79996210   Sample    C    T        0      0        2 
  15 chr15_80011657     AAsi    A    G      0.5      1        2 
  15 chr15_80011657     AKia    A    G        0      0        2 
  15 chr15_80011657     AOna    A    G        0      0        2 
  15 chr15_80011657     ASom    A    G        1      2        2 
  15 chr15_80011657     HCab    A    G        0      0        2 
  15 chr15_80011657     HPrz    A    G        0      0        2 
  15 chr15_80011657     ZBoe    A    G        0      0        2 
  15 chr15_80011657     ZGre    A    G        0      0        2 
  15 chr15_80011657     ZHar    A    G        0      0        2 
  15 chr15_80011657   Sample    A    G        0      0        2 
  15 chr15_80012443     AAsi    G    T        0      0        2 
  15 chr15_80012443     AKia    G    T      0.5      1        2 
  15 chr15_80012443     AOna    G    T        0      0        2 
  15 chr15_80012443     ASom    G    T        0      0        2 
  15 chr15_80012443     HCab    G    T        0      0        2 
  15 chr15_80012443     HPrz    G    T        0      0        2 
  15 chr15_80012443     ZBoe    G    T        0      0        2 
  15 chr15_80012443     ZGre    G    T        0      0        2 
  15 chr15_80012443     ZHar    G    T        0      0        2 
  15 chr15_80012443   Sample    G    T        0      0        2 
  15 chr15_80030194     AAsi    C    T        0      0        2 
  15 chr15_80030194     AKia    C    T        0      0        2 
  15 chr15_80030194     AOna    C    T        0      0        2 
  15 chr15_80030194     ASom    C    T        0      0        2 
  15 chr15_80030194     HCab    C    T        1      2        2 
  15 chr15_80030194     HPrz    C    T        1      2        2 
  15 chr15_80030194     ZBoe    C    T        0      0        2 
  15 chr15_80030194     ZGre    C    T        0      0        2 
  15 chr15_80030194     ZHar    C    T        0      0        2 
  15 chr15_80030194   Sample    C    T        0      0        2 
  15 chr15_80032256     AAsi    T    C        0      0        2 
  15 chr15_80032256     AKia    T    C        0      0        2 
  15 chr15_80032256     AOna    T    C        0      0        2 
  15 chr15_80032256     ASom    T    C        0      0        2 
  15 chr15_80032256     HCab    T    C        1      2        2 
  15 chr15_80032256     HPrz    T    C        1      2        2 
  15 chr15_80032256     ZBoe    T    C        0      0        2 
  15 chr15_80032256     ZGre    T    C        0      0        2 
  15 chr15_80032256     ZHar    T    C        0      0        2 
  15 chr15_80032256   Sample    T    C        0      0        2 
  15 chr15_80051461     AAsi    A    C        0      0        2 
  15 chr15_80051461     AKia    A    C        0      0        2 
  15 chr15_80051461     AOna    A    C        0      0        2 
  15 chr15_80051461     ASom    A    C        0      0        2 
  15 chr15_80051461     HCab    A    C        0      0        2 
  15 chr15_80051461     HPrz    A    C        0      0        2 
  15 chr15_80051461     ZBoe    A    C        0      0        2 
  15 chr15_80051461     ZGre    A    C        1      2        2 
  15 chr15_80051461     ZHar    A    C        0      0        2 
  15 chr15_80051461   Sample    A    C        0      0        2 
  15 chr15_80057858     AAsi    C    A        0      0        2 
  15 chr15_80057858     AKia    C    A        1      2        2 
  15 chr15_80057858     AOna    C    A        0      0        2 
  15 chr15_80057858     ASom    C    A        0      0        2 
  15 chr15_80057858     HCab    C    A        1      2        2 
  15 chr15_80057858     HPrz    C    A        1      2        2 
  15 chr15_80057858     ZBoe    C    A        1      2        2 
  15 chr15_80057858     ZGre    C    A        0      0        2 
  15 chr15_80057858     ZHar    C    A        0      0        2 
  15 chr15_80057858   Sample    C    A        0      0        2 
  15 chr15_80057896     AAsi    T    G        0      0        2 
  15 chr15_80057896     AKia    T    G        0      0        2 
  15 chr15_80057896     AOna    T    G        0      0        2 
  15 chr15_80057896     ASom    T    G        0      0        2 
  15 chr15_80057896     HCab    T    G        0      0        2 
  15 chr15_80057896     HPrz    T    G        0      0        2 
  15 chr15_80057896     ZBoe    T    G        1      2        2 
  15 chr15_80057896     ZGre    T    G        0      0        2 
  15 chr15_80057896     ZHar    T    G        0      0        2 
  15 chr15_80057896   Sample    T    G        0      0        2 
  15 chr15_80070303     AAsi    A    G        0      0        2 
  15 chr15_80070303     AKia    A    G        0      0        2 
  15 chr15_80070303     AOna    A    G        1      2        2 
  15 chr15_80070303     ASom    A    G        0      0        2 
  15 chr15_80070303     HCab    A    G        0      0        2 
  15 chr15_80070303     HPrz    A    G        0      0        2 
  15 chr15_80070303     ZBoe    A    G        0      0        2 
  15 chr15_80070303     ZGre    A    G        0      0        2 
  15 chr15_80070303     ZHar    A    G        0      0        2 
  15 chr15_80070303   Sample    A    G        0      0        2 
  15 chr15_80077363     AAsi    A    G        0      0        2 
  15 chr15_80077363     AKia    A    G        0      0        2 
  15 chr15_80077363     AOna    A    G        0      0        2 
  15 chr15_80077363     ASom    A    G        0      0        2 
  15 chr15_80077363     HCab    A    G      0.5      1        2 
  15 chr15_80077363     HPrz    A    G        1      2        2 
  15 chr15_80077363     ZBoe    A    G        0      0        2 
  15 chr15_80077363     ZGre    A    G        0      0        2 
  15 chr15_80077363     ZHar    A    G        0      0        2 
  15 chr15_80077363   Sample    A    G        0      0        2 
  15 chr15_80081358     AAsi    A    C        0      0        2 
  15 chr15_80081358     AKia    A    C        0      0        2 
  15 chr15_80081358     AOna    A    C        1      2        2 
  15 chr15_80081358     ASom    A    C        0      0        2 
  15 chr15_80081358     HCab    A    C        0      0        2 
  15 chr15_80081358     HPrz    A    C        0      0        2 
  15 chr15_80081358     ZBoe    A    C        0      0        2 
  15 chr15_80081358     ZGre    A    C        0      0        2 
  15 chr15_80081358     ZHar    A    C        0      0        2 
  15 chr15_80081358   Sample    A    C        0      0        2 
  15 chr15_80083167     AAsi    C    T        0      0        2 
  15 chr15_80083167     AKia    C    T        0      0        2 
  15 chr15_80083167     AOna    C    T        0      0        2 
  15 chr15_80083167     ASom    C    T        0      0        2 
  15 chr15_80083167     HCab    C    T        0      0        2 
  15 chr15_80083167     HPrz    C    T        0      0        2 
  15 chr15_80083167     ZBoe    C    T        0      0        2 
  15 chr15_80083167     ZGre    C    T        1      2        2 
  15 chr15_80083167     ZHar    C    T        0      0        2 
  15 chr15_80083167   Sample    C    T        0      0        2 
  15 chr15_80088176     AAsi    T    C        0      0        2 
  15 chr15_80088176     AKia    T    C        0      0        2 
  15 chr15_80088176     AOna    T    C        0      0        2 
  15 chr15_80088176     ASom    T    C        0      0        2 
  15 chr15_80088176     HCab    T    C      0.5      1        2 
  15 chr15_80088176     HPrz    T    C        0      0        2 
  15 chr15_80088176     ZBoe    T    C        0      0        2 
  15 chr15_80088176     ZGre    T    C        0      0        2 
  15 chr15_80088176     ZHar    T    C        0      0        2 
  15 chr15_80088176   Sample    T    C        0      0        2 
  15 chr15_80095136     AAsi    G    A        0      0        2 
  15 chr15_80095136     AKia    G    A        0      0        2 
  15 chr15_80095136     AOna    G    A        0      0        2 
  15 chr15_80095136     ASom    G    A        1      2        2 
  15 chr15_80095136     HCab    G    A        0      0        2 
  15 chr15_80095136     HPrz    G    A        0      0        2 
  15 chr15_80095136     ZBoe    G    A        0      0        2 
  15 chr15_80095136     ZGre    G    A        0      0        2 
  15 chr15_80095136     ZHar    G    A        0      0        2 
  15 chr15_80095136   Sample    G    A        0      0        2 
  15 chr15_80095545     AAsi    A    G        0      0        2 
  15 chr15_80095545     AKia    A    G        1      2        2 
  15 chr15_80095545     AOna    A    G        1      2        2 
  15 chr15_80095545     ASom    A    G        0      0        2 
  15 chr15_80095545     HCab    A    G        0      0        2 
  15 chr15_80095545     HPrz    A    G        0      0        2 
  15 chr15_80095545     ZBoe    A    G        0      0        2 
  15 chr15_80095545     ZGre    A    G        0      0        2 
  15 chr15_80095545     ZHar    A    G      0.5      1        2 
  15 chr15_80095545   Sample    A    G        0      0        2 
  15 chr15_80101084     AAsi    C    T        0      0        2 
  15 chr15_80101084     AKia    C    T        0      0        2 
  15 chr15_80101084     AOna    C    T        1      2        2 
  15 chr15_80101084     ASom    C    T        0      0        2 
  15 chr15_80101084     HCab    C    T        0      0        2 
  15 chr15_80101084     HPrz    C    T        0      0        2 
  15 chr15_80101084     ZBoe    C    T        0      0        2 
  15 chr15_80101084     ZGre    C    T        0      0        2 
  15 chr15_80101084     ZHar    C    T        0      0        2 
  15 chr15_80101084   Sample    C    T        0      0        2 
  15 chr15_80103499     AAsi    A    C        0      0        2 
  15 chr15_80103499     AKia    A    C        0      0        2 
  15 chr15_80103499     AOna    A    C        0      0        2 
  15 chr15_80103499     ASom    A    C        0      0        2 
  15 chr15_80103499     HCab    A    C        1      2        2 
  15 chr15_80103499     HPrz    A    C        1      2        2 
  15 chr15_80103499     ZBoe    A    C        0      0        2 
  15 chr15_80103499     ZGre    A    C        0      0        2 
  15 chr15_80103499     ZHar    A    C        0      0        2 
  15 chr15_80103499   Sample    A    C        0      0        2 
  15 chr15_80105978     AAsi    G    A        0      0        2 
  15 chr15_80105978     AKia    G    A        0      0        2 
  15 chr15_80105978     AOna    G    A        0      0        2 
  15 chr15_80105978     ASom    G    A        0      0        2 
  15 chr15_80105978     HCab    G    A      0.5      1        2 
  15 chr15_80105978     HPrz    G    A        0      0        2 
  15 chr15_80105978     ZBoe    G    A        0      0        2 
  15 chr15_80105978     ZGre    G    A        0      0        2 
  15 chr15_80105978     ZHar    G    A        0      0        2 
  15 chr15_80105978   Sample    G    A        0      0        2 
  15 chr15_80110128     AAsi    T    C        0      0        2 
  15 chr15_80110128     AKia    T    C        1      2        2 
  15 chr15_80110128     AOna    T    C        0      0        2 
  15 chr15_80110128     ASom    T    C        0      0        2 
  15 chr15_80110128     HCab    T    C        0      0        2 
  15 chr15_80110128     HPrz    T    C        0      0        2 
  15 chr15_80110128     ZBoe    T    C        0      0        2 
  15 chr15_80110128     ZGre    T    C        0      0        2 
  15 chr15_80110128     ZHar    T    C        0      0        2 
  15 chr15_80110128   Sample    T    C        0      0        2 
  15 chr15_80119803     AAsi    G    A        0      0        2 
  15 chr15_80119803     AKia    G    A        0      0        2 
  15 chr15_80119803     AOna    G    A        0      0        2 
  15 chr15_80119803     ASom    G    A        0      0        2 
  15 chr15_80119803     HCab    G    A        0      0        2 
  15 chr15_80119803     HPrz    G    A      0.5      1        2 
  15 chr15_80119803     ZBoe    G    A        0      0        2 
  15 chr15_80119803     ZGre    G    A        0      0        2 
  15 chr15_80119803     ZHar    G    A        0      0        2 
  15 chr15_80119803   Sample    G    A        0      0        2 
  15 chr15_80127629     AAsi    T    G        0      0        2 
  15 chr15_80127629     AKia    T    G        0      0        2 
  15 chr15_80127629     AOna    T    G        0      0        2 
  15 chr15_80127629     ASom    T    G        0      0        2 
  15 chr15_80127629     HCab    T    G        0      0        2 
  15 chr15_80127629     HPrz    T    G        0      0        2 
  15 chr15_80127629     ZBoe    T    G        0      0        2 
  15 chr15_80127629     ZGre    T    G        0      0        2 
  15 chr15_80127629     ZHar    T    G        1      2        2 
  15 chr15_80127629   Sample    T    G        0      0        2 
  15 chr15_80127656     AAsi    T    G        0      0        2 
  15 chr15_80127656     AKia    T    G        0      0        2 
  15 chr15_80127656     AOna    T    G        0      0        2 
  15 chr15_80127656     ASom    T    G        0      0        2 
  15 chr15_80127656     HCab    T    G        1      2        2 
  15 chr15_80127656     HPrz    T    G        1      2        2 
  15 chr15_80127656     ZBoe    T    G        0      0        2 
  15 chr15_80127656     ZGre    T    G        0      0        2 
  15 chr15_80127656     ZHar    T    G        0      0        2 
  15 chr15_80127656   Sample    T    G        0      0        2 
  15 chr15_80131497     AAsi    T    C        0      0        2 
  15 chr15_80131497     AKia    T    C        0      0        2 
  15 chr15_80131497     AOna    T    C        0      0        2 
  15 chr15_80131497     ASom    T    C        0      0        2 
  15 chr15_80131497     HCab    T    C      0.5      1        2 
  15 chr15_80131497     HPrz    T    C        1      2        2 
  15 chr15_80131497     ZBoe    T    C        0      0        2 
  15 chr15_80131497     ZGre    T    C        0      0        2 
  15 chr15_80131497     ZHar    T    C        0      0        2 
  15 chr15_80131497   Sample    T    C        0      0        2 
  15 chr15_80135221     AAsi    C    T        0      0        2 
  15 chr15_80135221     AKia    C    T        0      0        2 
  15 chr15_80135221     AOna    C    T        0      0        2 
  15 chr15_80135221     ASom    C    T        0      0        2 
  15 chr15_80135221     HCab    C    T        1      2        2 
  15 chr15_80135221     HPrz    C    T        1      2        2 
  15 chr15_80135221     ZBoe    C    T        0      0        2 
  15 chr15_80135221     ZGre    C    T        0      0        2 
  15 chr15_80135221     ZHar    C    T        0      0        2 
  15 chr15_80135221   Sample    C    T        0      0        2 
  15 chr15_80137420     AAsi    T    C        0      0        2 
  15 chr15_80137420     AKia    T    C        0      0        2 
  15 chr15_80137420     AOna    T    C        0      0        2 
  15 chr15_80137420     ASom    T    C        0      0        2 
  15 chr15_80137420     HCab    T    C        0      0        2 
  15 chr15_80137420     HPrz    T    C        0      0        2 
  15 chr15_80137420     ZBoe    T    C      0.5      1        2 
  15 chr15_80137420     ZGre    T    C        0      0        2 
  15 chr15_80137420     ZHar    T    C        0      0        2 
  15 chr15_80137420   Sample    T    C        0      0        2 
  15 chr15_80142337     AAsi    T    C        0      0        2 
  15 chr15_80142337     AKia    T    C        1      2        2 
  15 chr15_80142337     AOna    T    C        0      0        2 
  15 chr15_80142337     ASom    T    C        0      0        2 
  15 chr15_80142337     HCab    T    C        0      0        2 
  15 chr15_80142337     HPrz    T    C        0      0        2 
  15 chr15_80142337     ZBoe    T    C        0      0        2 
  15 chr15_80142337     ZGre    T    C        0      0        2 
  15 chr15_80142337     ZHar    T    C        0      0        2 
  15 chr15_80142337   Sample    T    C        0      0        2 
  15 chr15_80148004     AAsi    A    T        0      0        2 
  15 chr15_80148004     AKia    A    T        0      0        2 
  15 chr15_80148004     AOna    A    T        0      0        2 
  15 chr15_80148004     ASom    A    T        0      0        2 
  15 chr15_80148004     HCab    A    T        0      0        2 
  15 chr15_80148004     HPrz    A    T        0      0        2 
  15 chr15_80148004     ZBoe    A    T        0      0        2 
  15 chr15_80148004     ZGre    A    T        0      0        2 
  15 chr15_80148004     ZHar    A    T        1      2        2 
  15 chr15_80148004   Sample    A    T        0      0        2 
  15 chr15_80163629     AAsi    A    C        0      0        2 
  15 chr15_80163629     AKia    A    C        0      0        2 
  15 chr15_80163629     AOna    A    C        0      0        2 
  15 chr15_80163629     ASom    A    C        0      0        2 
  15 chr15_80163629     HCab    A    C        1      2        2 
  15 chr15_80163629     HPrz    A    C        1      2        2 
  15 chr15_80163629     ZBoe    A    C        0      0        2 
  15 chr15_80163629     ZGre    A    C        0      0        2 
  15 chr15_80163629     ZHar    A    C        0      0        2 
  15 chr15_80163629   Sample    A    C        0      0        2 
  15 chr15_80163983     AAsi    C    T        0      0        2 
  15 chr15_80163983     AKia    C    T        0      0        2 
  15 chr15_80163983     AOna    C    T        0      0        2 
  15 chr15_80163983     ASom    C    T        0      0        2 
  15 chr15_80163983     HCab    C    T        1      2        2 
  15 chr15_80163983     HPrz    C    T        1      2        2 
  15 chr15_80163983     ZBoe    C    T        0      0        2 
  15 chr15_80163983     ZGre    C    T        0      0        2 
  15 chr15_80163983     ZHar    C    T        0      0        2 
  15 chr15_80163983   Sample    C    T        0      0        2 
  15 chr15_80164131     AAsi    G    A        0      0        2 
  15 chr15_80164131     AKia    G    A        0      0        2 
  15 chr15_80164131     AOna    G    A        0      0        2 
  15 chr15_80164131     ASom    G    A        0      0        2 
  15 chr15_80164131     HCab    G    A        0      0        2 
  15 chr15_80164131     HPrz    G    A        0      0        2 
  15 chr15_80164131     ZBoe    G    A        0      0        2 
  15 chr15_80164131     ZGre    G    A        0      0        2 
  15 chr15_80164131     ZHar    G    A        1      2        2 
  15 chr15_80164131   Sample    G    A        0      0        2 
  15 chr15_80164584     AAsi    G    A        0      0        2 
  15 chr15_80164584     AKia    G    A        0      0        2 
  15 chr15_80164584     AOna    G    A        0      0        2 
  15 chr15_80164584     ASom    G    A        0      0        2 
  15 chr15_80164584     HCab    G    A      0.5      1        2 
  15 chr15_80164584     HPrz    G    A        1      2        2 
  15 chr15_80164584     ZBoe    G    A        0      0        2 
  15 chr15_80164584     ZGre    G    A        0      0        2 
  15 chr15_80164584     ZHar    G    A        0      0        2 
  15 chr15_80164584   Sample    G    A        0      0        2 
  15 chr15_80172881     AAsi    G    C        0      0        2 
  15 chr15_80172881     AKia    G    C        0      0        2 
  15 chr15_80172881     AOna    G    C        0      0        2 
  15 chr15_80172881     ASom    G    C        0      0        2 
  15 chr15_80172881     HCab    G    C        0      0        2 
  15 chr15_80172881     HPrz    G    C        0      0        2 
  15 chr15_80172881     ZBoe    G    C        1      2        2 
  15 chr15_80172881     ZGre    G    C        0      0        2 
  15 chr15_80172881     ZHar    G    C        0      0        2 
  15 chr15_80172881   Sample    G    C        0      0        2 
  15 chr15_80173805     AAsi    T    C        0      0        2 
  15 chr15_80173805     AKia    T    C        0      0        2 
  15 chr15_80173805     AOna    T    C        0      0        2 
  15 chr15_80173805     ASom    T    C        0      0        2 
  15 chr15_80173805     HCab    T    C        0      0        2 
  15 chr15_80173805     HPrz    T    C        0      0        2 
  15 chr15_80173805     ZBoe    T    C      0.5      1        2 
  15 chr15_80173805     ZGre    T    C        0      0        2 
  15 chr15_80173805     ZHar    T    C        0      0        2 
  15 chr15_80173805   Sample    T    C        0      0        2 
  15 chr15_80188096     AAsi    T    C        0      0        2 
  15 chr15_80188096     AKia    T    C      0.5      1        2 
  15 chr15_80188096     AOna    T    C        0      0        2 
  15 chr15_80188096     ASom    T    C        0      0        2 
  15 chr15_80188096     HCab    T    C        0      0        2 
  15 chr15_80188096     HPrz    T    C        0      0        2 
  15 chr15_80188096     ZBoe    T    C        0      0        2 
  15 chr15_80188096     ZGre    T    C        0      0        2 
  15 chr15_80188096     ZHar    T    C        0      0        2 
  15 chr15_80188096   Sample    T    C        0      0        2 
  15 chr15_80201808     AAsi    A    G        0      0        2 
  15 chr15_80201808     AKia    A    G        0      0        2 
  15 chr15_80201808     AOna    A    G        0      0        2 
  15 chr15_80201808     ASom    A    G        0      0        2 
  15 chr15_80201808     HCab    A    G        0      0        2 
  15 chr15_80201808     HPrz    A    G        0      0        2 
  15 chr15_80201808     ZBoe    A    G        0      0        2 
  15 chr15_80201808     ZGre    A    G        0      0        2 
  15 chr15_80201808     ZHar    A    G        1      2        2 
  15 chr15_80201808   Sample    A    G        0      0        2 
  15 chr15_80205785     AAsi    A    G        0      0        2 
  15 chr15_80205785     AKia    A    G        0      0        2 
  15 chr15_80205785     AOna    A    G        1      2        2 
  15 chr15_80205785     ASom    A    G        0      0        2 
  15 chr15_80205785     HCab    A    G        0      0        2 
  15 chr15_80205785     HPrz    A    G        0      0        2 
  15 chr15_80205785     ZBoe    A    G        0      0        2 
  15 chr15_80205785     ZGre    A    G        0      0        2 
  15 chr15_80205785     ZHar    A    G        0      0        2 
  15 chr15_80205785   Sample    A    G        0      0        2 
  15 chr15_80215873     AAsi    C    T        0      0        2 
  15 chr15_80215873     AKia    C    T        0      0        2 
  15 chr15_80215873     AOna    C    T        0      0        2 
  15 chr15_80215873     ASom    C    T        0      0        2 
  15 chr15_80215873     HCab    C    T        0      0        2 
  15 chr15_80215873     HPrz    C    T        0      0        2 
  15 chr15_80215873     ZBoe    C    T        1      2        2 
  15 chr15_80215873     ZGre    C    T        0      0        2 
  15 chr15_80215873     ZHar    C    T        0      0        2 
  15 chr15_80215873   Sample    C    T        0      0        2 
  15 chr15_80232954     AAsi    C    T        0      0        2 
  15 chr15_80232954     AKia    C    T        0      0        2 
  15 chr15_80232954     AOna    C    T        0      0        2 
  15 chr15_80232954     ASom    C    T        0      0        2 
  15 chr15_80232954     HCab    C    T        0      0        2 
  15 chr15_80232954     HPrz    C    T        0      0        2 
  15 chr15_80232954     ZBoe    C    T      0.5      1        2 
  15 chr15_80232954     ZGre    C    T        0      0        2 
  15 chr15_80232954     ZHar    C    T        0      0        2 
  15 chr15_80232954   Sample    C    T        1      2        2 
  15 chr15_80234133     AAsi    C    T        0      0        2 
  15 chr15_80234133     AKia    C    T        0      0        2 
  15 chr15_80234133     AOna    C    T        0      0        2 
  15 chr15_80234133     ASom    C    T        0      0        2 
  15 chr15_80234133     HCab    C    T      0.5      1        2 
  15 chr15_80234133     HPrz    C    T        0      0        2 
  15 chr15_80234133     ZBoe    C    T        0      0        2 
  15 chr15_80234133     ZGre    C    T        0      0        2 
  15 chr15_80234133     ZHar    C    T        0      0        2 
  15 chr15_80234133   Sample    C    T        0      0        2 
  15 chr15_80234349     AAsi    G    T        0      0        2 
  15 chr15_80234349     AKia    G    T        0      0        2 
  15 chr15_80234349     AOna    G    T        0      0        2 
  15 chr15_80234349     ASom    G    T        0      0        2 
  15 chr15_80234349     HCab    G    T        0      0        2 
  15 chr15_80234349     HPrz    G    T        0      0        2 
  15 chr15_80234349     ZBoe    G    T        0      0        2 
  15 chr15_80234349     ZGre    G    T        1      2        2 
  15 chr15_80234349     ZHar    G    T        0      0        2 
  15 chr15_80234349   Sample    G    T        0      0        2 
  15 chr15_80235362     AAsi    A    G        0      0        2 
  15 chr15_80235362     AKia    A    G        0      0        2 
  15 chr15_80235362     AOna    A    G        0      0        2 
  15 chr15_80235362     ASom    A    G        0      0        2 
  15 chr15_80235362     HCab    A    G        0      0        2 
  15 chr15_80235362     HPrz    A    G        0      0        2 
  15 chr15_80235362     ZBoe    A    G        0      0        2 
  15 chr15_80235362     ZGre    A    G        1      2        2 
  15 chr15_80235362     ZHar    A    G        0      0        2 
  15 chr15_80235362   Sample    A    G        0      0        2 
  15 chr15_80238231     AAsi    C    A        0      0        2 
  15 chr15_80238231     AKia    C    A        0      0        2 
  15 chr15_80238231     AOna    C    A        0      0        2 
  15 chr15_80238231     ASom    C    A        0      0        2 
  15 chr15_80238231     HCab    C    A        0      0        2 
  15 chr15_80238231     HPrz    C    A        0      0        2 
  15 chr15_80238231     ZBoe    C    A        1      2        2 
  15 chr15_80238231     ZGre    C    A        0      0        2 
  15 chr15_80238231     ZHar    C    A        0      0        2 
  15 chr15_80238231   Sample    C    A        0      0        2 
  15 chr15_80240629     AAsi    G    T        0      0        2 
  15 chr15_80240629     AKia    G    T        0      0        2 
  15 chr15_80240629     AOna    G    T        0      0        2 
  15 chr15_80240629     ASom    G    T        0      0        2 
  15 chr15_80240629     HCab    G    T        1      2        2 
  15 chr15_80240629     HPrz    G    T        1      2        2 
  15 chr15_80240629     ZBoe    G    T        0      0        2 
  15 chr15_80240629     ZGre    G    T        0      0        2 
  15 chr15_80240629     ZHar    G    T        0      0        2 
  15 chr15_80240629   Sample    G    T        0      0        2 
  15 chr15_80241011     AAsi    T    C        0      0        2 
  15 chr15_80241011     AKia    T    C        1      2        2 
  15 chr15_80241011     AOna    T    C      0.5      1        2 
  15 chr15_80241011     ASom    T    C        0      0        2 
  15 chr15_80241011     HCab    T    C        1      2        2 
  15 chr15_80241011     HPrz    T    C        1      2        2 
  15 chr15_80241011     ZBoe    T    C        0      0        2 
  15 chr15_80241011     ZGre    T    C        1      2        2 
  15 chr15_80241011     ZHar    T    C        0      0        2 
  15 chr15_80241011   Sample    T    C        0      0        2 
  15 chr15_80246772     AAsi    C    T        0      0        2 
  15 chr15_80246772     AKia    C    T        0      0        2 
  15 chr15_80246772     AOna    C    T        0      0        2 
  15 chr15_80246772     ASom    C    T        0      0        2 
  15 chr15_80246772     HCab    C    T        0      0        2 
  15 chr15_80246772     HPrz    C    T        0      0        2 
  15 chr15_80246772     ZBoe    C    T        0      0        2 
  15 chr15_80246772     ZGre    C    T        1      2        2 
  15 chr15_80246772     ZHar    C    T        0      0        2 
  15 chr15_80246772   Sample    C    T        0      0        2 
  15 chr15_80253064     AAsi    G    T        0      0        2 
  15 chr15_80253064     AKia    G    T        0      0        2 
  15 chr15_80253064     AOna    G    T        0      0        2 
  15 chr15_80253064     ASom    G    T        0      0        2 
  15 chr15_80253064     HCab    G    T        1      2        2 
  15 chr15_80253064     HPrz    G    T        1      2        2 
  15 chr15_80253064     ZBoe    G    T        0      0        2 
  15 chr15_80253064     ZGre    G    T        0      0        2 
  15 chr15_80253064     ZHar    G    T        0      0        2 
  15 chr15_80253064   Sample    G    T        0      0        2 
  15 chr15_80254982     AAsi    T    C        0      0        2 
  15 chr15_80254982     AKia    T    C        1      2        2 
  15 chr15_80254982     AOna    T    C        1      2        2 
  15 chr15_80254982     ASom    T    C        0      0        2 
  15 chr15_80254982     HCab    T    C        0      0        2 
  15 chr15_80254982     HPrz    T    C        0      0        2 
  15 chr15_80254982     ZBoe    T    C        0      0        2 
  15 chr15_80254982     ZGre    T    C        0      0        2 
  15 chr15_80254982     ZHar    T    C        0      0        2 
  15 chr15_80254982   Sample    T    C        0      0        2 
  15 chr15_80257639     AAsi    G    A        0      0        2 
  15 chr15_80257639     AKia    G    A        0      0        2 
  15 chr15_80257639     AOna    G    A        0      0        2 
  15 chr15_80257639     ASom    G    A        0      0        2 
  15 chr15_80257639     HCab    G    A        0      0        2 
  15 chr15_80257639     HPrz    G    A        0      0        2 
  15 chr15_80257639     ZBoe    G    A        0      0        2 
  15 chr15_80257639     ZGre    G    A        0      0        2 
  15 chr15_80257639     ZHar    G    A      0.5      1        2 
  15 chr15_80257639   Sample    G    A        0      0        2 
  15 chr15_80263818     AAsi    C    A        0      0        2 
  15 chr15_80263818     AKia    C    A        0      0        2 
  15 chr15_80263818     AOna    C    A        0      0        2 
  15 chr15_80263818     ASom    C    A        0      0        2 
  15 chr15_80263818     HCab    C    A        1      2        2 
  15 chr15_80263818     HPrz    C    A        1      2        2 
  15 chr15_80263818     ZBoe    C    A        0      0        2 
  15 chr15_80263818     ZGre    C    A        0      0        2 
  15 chr15_80263818     ZHar    C    A        0      0        2 
  15 chr15_80263818   Sample    C    A        0      0        2 
  15 chr15_80268032     AAsi    G    A        0      0        2 
  15 chr15_80268032     AKia    G    A        0      0        2 
  15 chr15_80268032     AOna    G    A      0.5      1        2 
  15 chr15_80268032     ASom    G    A        0      0        2 
  15 chr15_80268032     HCab    G    A        0      0        2 
  15 chr15_80268032     HPrz    G    A        0      0        2 
  15 chr15_80268032     ZBoe    G    A        0      0        2 
  15 chr15_80268032     ZGre    G    A        0      0        2 
  15 chr15_80268032     ZHar    G    A        0      0        2 
  15 chr15_80268032   Sample    G    A        0      0        2 
  15 chr15_80275934     AAsi    G    C        0      0        2 
  15 chr15_80275934     AKia    G    C        0      0        2 
  15 chr15_80275934     AOna    G    C        0      0        2 
  15 chr15_80275934     ASom    G    C        0      0        2 
  15 chr15_80275934     HCab    G    C        1      2        2 
  15 chr15_80275934     HPrz    G    C        1      2        2 
  15 chr15_80275934     ZBoe    G    C        0      0        2 
  15 chr15_80275934     ZGre    G    C        0      0        2 
  15 chr15_80275934     ZHar    G    C        0      0        2 
  15 chr15_80275934   Sample    G    C        0      0        2 
  15 chr15_80279238     AAsi    G    T        0      0        2 
  15 chr15_80279238     AKia    G    T        0      0        2 
  15 chr15_80279238     AOna    G    T        0      0        2 
  15 chr15_80279238     ASom    G    T        0      0        2 
  15 chr15_80279238     HCab    G    T        1      2        2 
  15 chr15_80279238     HPrz    G    T        1      2        2 
  15 chr15_80279238     ZBoe    G    T        0      0        2 
  15 chr15_80279238     ZGre    G    T        0      0        2 
  15 chr15_80279238     ZHar    G    T        0      0        2 
  15 chr15_80279238   Sample    G    T        0      0        2 
  15 chr15_80286236     AAsi    T    C        0      0        2 
  15 chr15_80286236     AKia    T    C        0      0        2 
  15 chr15_80286236     AOna    T    C        0      0        2 
  15 chr15_80286236     ASom    T    C        0      0        2 
  15 chr15_80286236     HCab    T    C        0      0        2 
  15 chr15_80286236     HPrz    T    C        0      0        2 
  15 chr15_80286236     ZBoe    T    C      0.5      1        2 
  15 chr15_80286236     ZGre    T    C        0      0        2 
  15 chr15_80286236     ZHar    T    C        0      0        2 
  15 chr15_80286236   Sample    T    C        0      0        2 
  15 chr15_80300226     AAsi    A    C        0      0        2 
  15 chr15_80300226     AKia    A    C        1      2        2 
  15 chr15_80300226     AOna    A    C        0      0        2 
  15 chr15_80300226     ASom    A    C        0      0        2 
  15 chr15_80300226     HCab    A    C        0      0        2 
  15 chr15_80300226     HPrz    A    C        0      0        2 
  15 chr15_80300226     ZBoe    A    C        0      0        2 
  15 chr15_80300226     ZGre    A    C        0      0        2 
  15 chr15_80300226     ZHar    A    C        0      0        2 
  15 chr15_80300226   Sample    A    C        0      0        2 
  15 chr15_80304195     AAsi    G    A        0      0        2 
  15 chr15_80304195     AKia    G    A        0      0        2 
  15 chr15_80304195     AOna    G    A        0      0        2 
  15 chr15_80304195     ASom    G    A        0      0        2 
  15 chr15_80304195     HCab    G    A        0      0        2 
  15 chr15_80304195     HPrz    G    A        0      0        2 
  15 chr15_80304195     ZBoe    G    A      0.5      1        2 
  15 chr15_80304195     ZGre    G    A        0      0        2 
  15 chr15_80304195     ZHar    G    A        0      0        2 
  15 chr15_80304195   Sample    G    A        0      0        2 
  15 chr15_80306042     AAsi    C    T        0      0        2 
  15 chr15_80306042     AKia    C    T        0      0        2 
  15 chr15_80306042     AOna    C    T        0      0        2 
  15 chr15_80306042     ASom    C    T        0      0        2 
  15 chr15_80306042     HCab    C    T        0      0        2 
  15 chr15_80306042     HPrz    C    T        0      0        2 
  15 chr15_80306042     ZBoe    C    T      0.5      1        2 
  15 chr15_80306042     ZGre    C    T        0      0        2 
  15 chr15_80306042     ZHar    C    T        0      0        2 
  15 chr15_80306042   Sample    C    T        0      0        2 
  15 chr15_80306394     AAsi    G    C        0      0        2 
  15 chr15_80306394     AKia    G    C        0      0        2 
  15 chr15_80306394     AOna    G    C        0      0        2 
  15 chr15_80306394     ASom    G    C        0      0        2 
  15 chr15_80306394     HCab    G    C        0      0        2 
  15 chr15_80306394     HPrz    G    C        0      0        2 
  15 chr15_80306394     ZBoe    G    C        0      0        2 
  15 chr15_80306394     ZGre    G    C        0      0        2 
  15 chr15_80306394     ZHar    G    C        1      2        2 
  15 chr15_80306394   Sample    G    C        0      0        2 
  15 chr15_80329808     AAsi    C    T        0      0        2 
  15 chr15_80329808     AKia    C    T        0      0        2 
  15 chr15_80329808     AOna    C    T        0      0        2 
  15 chr15_80329808     ASom    C    T        0      0        2 
  15 chr15_80329808     HCab    C    T        0      0        2 
  15 chr15_80329808     HPrz    C    T        0      0        2 
  15 chr15_80329808     ZBoe    C    T        1      2        2 
  15 chr15_80329808     ZGre    C    T        0      0        2 
  15 chr15_80329808     ZHar    C    T        0      0        2 
  15 chr15_80329808   Sample    C    T        0      0        2 
  15 chr15_80342598     AAsi    C    T        0      0        2 
  15 chr15_80342598     AKia    C    T        0      0        2 
  15 chr15_80342598     AOna    C    T        0      0        2 
  15 chr15_80342598     ASom    C    T        0      0        2 
  15 chr15_80342598     HCab    C    T        0      0        2 
  15 chr15_80342598     HPrz    C    T        0      0        2 
  15 chr15_80342598     ZBoe    C    T      0.5      1        2 
  15 chr15_80342598     ZGre    C    T        0      0        2 
  15 chr15_80342598     ZHar    C    T        0      0        2 
  15 chr15_80342598   Sample    C    T        0      0        2 
  15 chr15_80351738     AAsi    A    C        0      0        2 
  15 chr15_80351738     AKia    A    C        0      0        2 
  15 chr15_80351738     AOna    A    C        0      0        2 
  15 chr15_80351738     ASom    A    C        0      0        2 
  15 chr15_80351738     HCab    A    C        0      0        2 
  15 chr15_80351738     HPrz    A    C        1      2        2 
  15 chr15_80351738     ZBoe    A    C        0      0        2 
  15 chr15_80351738     ZGre    A    C        0      0        2 
  15 chr15_80351738     ZHar    A    C        0      0        2 
  15 chr15_80351738   Sample    A    C        0      0        2 
  15 chr15_80352249     AAsi    T    C        0      0        2 
  15 chr15_80352249     AKia    T    C        0      0        2 
  15 chr15_80352249     AOna    T    C        0      0        2 
  15 chr15_80352249     ASom    T    C        0      0        2 
  15 chr15_80352249     HCab    T    C        1      2        2 
  15 chr15_80352249     HPrz    T    C        1      2        2 
  15 chr15_80352249     ZBoe    T    C        0      0        2 
  15 chr15_80352249     ZGre    T    C        0      0        2 
  15 chr15_80352249     ZHar    T    C        0      0        2 
  15 chr15_80352249   Sample    T    C        0      0        2 
  15 chr15_80360980     AAsi    A    G        0      0        2 
  15 chr15_80360980     AKia    A    G        0      0        2 
  15 chr15_80360980     AOna    A    G      0.5      1        2 
  15 chr15_80360980     ASom    A    G        0      0        2 
  15 chr15_80360980     HCab    A    G        0      0        2 
  15 chr15_80360980     HPrz    A    G        0      0        2 
  15 chr15_80360980     ZBoe    A    G        0      0        2 
  15 chr15_80360980     ZGre    A    G        0      0        2 
  15 chr15_80360980     ZHar    A    G        0      0        2 
  15 chr15_80360980   Sample    A    G        0      0        2 
  15 chr15_80363735     AAsi    T    C        0      0        2 
  15 chr15_80363735     AKia    T    C        0      0        2 
  15 chr15_80363735     AOna    T    C        0      0        2 
  15 chr15_80363735     ASom    T    C        1      2        2 
  15 chr15_80363735     HCab    T    C        0      0        2 
  15 chr15_80363735     HPrz    T    C        0      0        2 
  15 chr15_80363735     ZBoe    T    C        0      0        2 
  15 chr15_80363735     ZGre    T    C        0      0        2 
  15 chr15_80363735     ZHar    T    C        0      0        2 
  15 chr15_80363735   Sample    T    C        0      0        2 
  15 chr15_80363970     AAsi    C    G        0      0        2 
  15 chr15_80363970     AKia    C    G        0      0        2 
  15 chr15_80363970     AOna    C    G        0      0        2 
  15 chr15_80363970     ASom    C    G        0      0        2 
  15 chr15_80363970     HCab    C    G        0      0        2 
  15 chr15_80363970     HPrz    C    G        0      0        2 
  15 chr15_80363970     ZBoe    C    G      0.5      1        2 
  15 chr15_80363970     ZGre    C    G        0      0        2 
  15 chr15_80363970     ZHar    C    G        0      0        2 
  15 chr15_80363970   Sample    C    G        0      0        2 
  15 chr15_80365719     AAsi    G    A        0      0        2 
  15 chr15_80365719     AKia    G    A        0      0        2 
  15 chr15_80365719     AOna    G    A        0      0        2 
  15 chr15_80365719     ASom    G    A        0      0        2 
  15 chr15_80365719     HCab    G    A        0      0        2 
  15 chr15_80365719     HPrz    G    A        0      0        2 
  15 chr15_80365719     ZBoe    G    A        0      0        2 
  15 chr15_80365719     ZGre    G    A        0      0        2 
  15 chr15_80365719     ZHar    G    A        1      2        2 
  15 chr15_80365719   Sample    G    A        0      0        2 
  15 chr15_80369642     AAsi    T    C        0      0        2 
  15 chr15_80369642     AKia    T    C        0      0        2 
  15 chr15_80369642     AOna    T    C      0.5      1        2 
  15 chr15_80369642     ASom    T    C        0      0        2 
  15 chr15_80369642     HCab    T    C        0      0        2 
  15 chr15_80369642     HPrz    T    C        0      0        2 
  15 chr15_80369642     ZBoe    T    C        0      0        2 
  15 chr15_80369642     ZGre    T    C        0      0        2 
  15 chr15_80369642     ZHar    T    C        0      0        2 
  15 chr15_80369642   Sample    T    C        0      0        2 
  15 chr15_80371082     AAsi    C    T        0      0        2 
  15 chr15_80371082     AKia    C    T        0      0        2 
  15 chr15_80371082     AOna    C    T        0      0        2 
  15 chr15_80371082     ASom    C    T        0      0        2 
  15 chr15_80371082     HCab    C    T        1      2        2 
  15 chr15_80371082     HPrz    C    T        1      2        2 
  15 chr15_80371082     ZBoe    C    T        0      0        2 
  15 chr15_80371082     ZGre    C    T        0      0        2 
  15 chr15_80371082     ZHar    C    T        0      0        2 
  15 chr15_80371082   Sample    C    T        0      0        2 
  15 chr15_80381981     AAsi    T    C        0      0        2 
  15 chr15_80381981     AKia    T    C        1      2        2 
  15 chr15_80381981     AOna    T    C        0      0        2 
  15 chr15_80381981     ASom    T    C        0      0        2 
  15 chr15_80381981     HCab    T    C        0      0        2 
  15 chr15_80381981     HPrz    T    C        0      0        2 
  15 chr15_80381981     ZBoe    T    C        0      0        2 
  15 chr15_80381981     ZGre    T    C        0      0        2 
  15 chr15_80381981     ZHar    T    C        0      0        2 
  15 chr15_80381981   Sample    T    C        0      0        2 
  15 chr15_80392836     AAsi    C    T        0      0        2 
  15 chr15_80392836     AKia    C    T        0      0        2 
  15 chr15_80392836     AOna    C    T        0      0        2 
  15 chr15_80392836     ASom    C    T        0      0        2 
  15 chr15_80392836     HCab    C    T        0      0        2 
  15 chr15_80392836     HPrz    C    T        0      0        2 
  15 chr15_80392836     ZBoe    C    T        1      2        2 
  15 chr15_80392836     ZGre    C    T        0      0        2 
  15 chr15_80392836     ZHar    C    T        0      0        2 
  15 chr15_80392836   Sample    C    T        0      0        2 
  15 chr15_80393393     AAsi    G    T        0      0        2 
  15 chr15_80393393     AKia    G    T        0      0        2 
  15 chr15_80393393     AOna    G    T        0      0        2 
  15 chr15_80393393     ASom    G    T        0      0        2 
  15 chr15_80393393     HCab    G    T        0      0        2 
  15 chr15_80393393     HPrz    G    T        0      0        2 
  15 chr15_80393393     ZBoe    G    T      0.5      1        2 
  15 chr15_80393393     ZGre    G    T        0      0        2 
  15 chr15_80393393     ZHar    G    T        0      0        2 
  15 chr15_80393393   Sample    G    T        0      0        2 
  15 chr15_80399861     AAsi    C    A        0      0        2 
  15 chr15_80399861     AKia    C    A        0      0        2 
  15 chr15_80399861     AOna    C    A        0      0        2 
  15 chr15_80399861     ASom    C    A        0      0        2 
  15 chr15_80399861     HCab    C    A        1      2        2 
  15 chr15_80399861     HPrz    C    A        1      2        2 
  15 chr15_80399861     ZBoe    C    A        0      0        2 
  15 chr15_80399861     ZGre    C    A        0      0        2 
  15 chr15_80399861     ZHar    C    A        0      0        2 
  15 chr15_80399861   Sample    C    A        0      0        2 
  15 chr15_80408939     AAsi    C    T      0.5      1        2 
  15 chr15_80408939     AKia    C    T        0      0        2 
  15 chr15_80408939     AOna    C    T        0      0        2 
  15 chr15_80408939     ASom    C    T        1      2        2 
  15 chr15_80408939     HCab    C    T        0      0        2 
  15 chr15_80408939     HPrz    C    T        0      0        2 
  15 chr15_80408939     ZBoe    C    T        0      0        2 
  15 chr15_80408939     ZGre    C    T        0      0        2 
  15 chr15_80408939     ZHar    C    T        0      0        2 
  15 chr15_80408939   Sample    C    T        1      2        2 
  15 chr15_80411879     AAsi    C    G      0.5      1        2 
  15 chr15_80411879     AKia    C    G        0      0        2 
  15 chr15_80411879     AOna    C    G        0      0        2 
  15 chr15_80411879     ASom    C    G        0      0        2 
  15 chr15_80411879     HCab    C    G        0      0        2 
  15 chr15_80411879     HPrz    C    G        0      0        2 
  15 chr15_80411879     ZBoe    C    G        0      0        2 
  15 chr15_80411879     ZGre    C    G        0      0        2 
  15 chr15_80411879     ZHar    C    G        0      0        2 
  15 chr15_80411879   Sample    C    G        0      0        2 
  15 chr15_80413586     AAsi    G    A        0      0        2 
  15 chr15_80413586     AKia    G    A        0      0        2 
  15 chr15_80413586     AOna    G    A        0      0        2 
  15 chr15_80413586     ASom    G    A        0      0        2 
  15 chr15_80413586     HCab    G    A        0      0        2 
  15 chr15_80413586     HPrz    G    A        0      0        2 
  15 chr15_80413586     ZBoe    G    A        1      2        2 
  15 chr15_80413586     ZGre    G    A        0      0        2 
  15 chr15_80413586     ZHar    G    A        0      0        2 
  15 chr15_80413586   Sample    G    A        0      0        2 
  15 chr15_80418200     AAsi    G    A        0      0        2 
  15 chr15_80418200     AKia    G    A        0      0        2 
  15 chr15_80418200     AOna    G    A        0      0        2 
  15 chr15_80418200     ASom    G    A        0      0        2 
  15 chr15_80418200     HCab    G    A        0      0        2 
  15 chr15_80418200     HPrz    G    A        0      0        2 
  15 chr15_80418200     ZBoe    G    A      0.5      1        2 
  15 chr15_80418200     ZGre    G    A        0      0        2 
  15 chr15_80418200     ZHar    G    A        0      0        2 
  15 chr15_80418200   Sample    G    A        0      0        2 
  15 chr15_80422220     AAsi    A    G        0      0        2 
  15 chr15_80422220     AKia    A    G        0      0        2 
  15 chr15_80422220     AOna    A    G        0      0        2 
  15 chr15_80422220     ASom    A    G        0      0        2 
  15 chr15_80422220     HCab    A    G        1      2        2 
  15 chr15_80422220     HPrz    A    G        1      2        2 
  15 chr15_80422220     ZBoe    A    G        0      0        2 
  15 chr15_80422220     ZGre    A    G        0      0        2 
  15 chr15_80422220     ZHar    A    G        0      0        2 
  15 chr15_80422220   Sample    A    G        0      0        2 
  15 chr15_80422633     AAsi    T    C        0      0        2 
  15 chr15_80422633     AKia    T    C        1      2        2 
  15 chr15_80422633     AOna    T    C        1      2        2 
  15 chr15_80422633     ASom    T    C        0      0        2 
  15 chr15_80422633     HCab    T    C        1      2        2 
  15 chr15_80422633     HPrz    T    C        1      2        2 
  15 chr15_80422633     ZBoe    T    C        0      0        2 
  15 chr15_80422633     ZGre    T    C        0      0        2 
  15 chr15_80422633     ZHar    T    C        0      0        2 
  15 chr15_80422633   Sample    T    C        0      0        2 
  15 chr15_80423958     AAsi    A    G        0      0        2 
  15 chr15_80423958     AKia    A    G        0      0        2 
  15 chr15_80423958     AOna    A    G        0      0        2 
  15 chr15_80423958     ASom    A    G        0      0        2 
  15 chr15_80423958     HCab    A    G        0      0        2 
  15 chr15_80423958     HPrz    A    G        0      0        2 
  15 chr15_80423958     ZBoe    A    G        0      0        2 
  15 chr15_80423958     ZGre    A    G      0.5      1        2 
  15 chr15_80423958     ZHar    A    G        0      0        2 
  15 chr15_80423958   Sample    A    G        0      0        2 
  15 chr15_80429794     AAsi    T    C        0      0        2 
  15 chr15_80429794     AKia    T    C        0      0        2 
  15 chr15_80429794     AOna    T    C        0      0        2 
  15 chr15_80429794     ASom    T    C        0      0        2 
  15 chr15_80429794     HCab    T    C        1      2        2 
  15 chr15_80429794     HPrz    T    C        1      2        2 
  15 chr15_80429794     ZBoe    T    C        0      0        2 
  15 chr15_80429794     ZGre    T    C        0      0        2 
  15 chr15_80429794     ZHar    T    C        0      0        2 
  15 chr15_80429794   Sample    T    C        0      0        2 
  15 chr15_80430361     AAsi    A    G        0      0        2 
  15 chr15_80430361     AKia    A    G        0      0        2 
  15 chr15_80430361     AOna    A    G        0      0        2 
  15 chr15_80430361     ASom    A    G        0      0        2 
  15 chr15_80430361     HCab    A    G        0      0        2 
  15 chr15_80430361     HPrz    A    G        0      0        2 
  15 chr15_80430361     ZBoe    A    G        0      0        2 
  15 chr15_80430361     ZGre    A    G        0      0        2 
  15 chr15_80430361     ZHar    A    G        1      2        2 
  15 chr15_80430361   Sample    A    G        0      0        2 
  15 chr15_80430743     AAsi    G    A        0      0        2 
  15 chr15_80430743     AKia    G    A        0      0        2 
  15 chr15_80430743     AOna    G    A      0.5      1        2 
  15 chr15_80430743     ASom    G    A        0      0        2 
  15 chr15_80430743     HCab    G    A        0      0        2 
  15 chr15_80430743     HPrz    G    A        0      0        2 
  15 chr15_80430743     ZBoe    G    A        0      0        2 
  15 chr15_80430743     ZGre    G    A        0      0        2 
  15 chr15_80430743     ZHar    G    A        0      0        2 
  15 chr15_80430743   Sample    G    A        0      0        2 
  15 chr15_80442450     AAsi    T    A        0      0        2 
  15 chr15_80442450     AKia    T    A        0      0        2 
  15 chr15_80442450     AOna    T    A      0.5      1        2 
  15 chr15_80442450     ASom    T    A        0      0        2 
  15 chr15_80442450     HCab    T    A        0      0        2 
  15 chr15_80442450     HPrz    T    A        0      0        2 
  15 chr15_80442450     ZBoe    T    A        0      0        2 
  15 chr15_80442450     ZGre    T    A        0      0        2 
  15 chr15_80442450     ZHar    T    A        0      0        2 
  15 chr15_80442450   Sample    T    A        0      0        2 
  15 chr15_80442777     AAsi    A    G        0      0        2 
  15 chr15_80442777     AKia    A    G        0      0        2 
  15 chr15_80442777     AOna    A    G        0      0        2 
  15 chr15_80442777     ASom    A    G        0      0        2 
  15 chr15_80442777     HCab    A    G        1      2        2 
  15 chr15_80442777     HPrz    A    G        1      2        2 
  15 chr15_80442777     ZBoe    A    G        0      0        2 
  15 chr15_80442777     ZGre    A    G        0      0        2 
  15 chr15_80442777     ZHar    A    G        0      0        2 
  15 chr15_80442777   Sample    A    G        0      0        2 
  15 chr15_80444928     AAsi    G    A        0      0        2 
  15 chr15_80444928     AKia    G    A        0      0        2 
  15 chr15_80444928     AOna    G    A        0      0        2 
  15 chr15_80444928     ASom    G    A        0      0        2 
  15 chr15_80444928     HCab    G    A        1      2        2 
  15 chr15_80444928     HPrz    G    A        1      2        2 
  15 chr15_80444928     ZBoe    G    A        0      0        2 
  15 chr15_80444928     ZGre    G    A        0      0        2 
  15 chr15_80444928     ZHar    G    A        0      0        2 
  15 chr15_80444928   Sample    G    A        0      0        2 
  15 chr15_80448750     AAsi    C    A        0      0        2 
  15 chr15_80448750     AKia    C    A        0      0        2 
  15 chr15_80448750     AOna    C    A      0.5      1        2 
  15 chr15_80448750     ASom    C    A        0      0        2 
  15 chr15_80448750     HCab    C    A        0      0        2 
  15 chr15_80448750     HPrz    C    A        0      0        2 
  15 chr15_80448750     ZBoe    C    A        0      0        2 
  15 chr15_80448750     ZGre    C    A        0      0        2 
  15 chr15_80448750     ZHar    C    A        0      0        2 
  15 chr15_80448750   Sample    C    A        0      0        2 
  15 chr15_80449112     AAsi    G    A        1      2        2 
  15 chr15_80449112     AKia    G    A        0      0        2 
  15 chr15_80449112     AOna    G    A        0      0        2 
  15 chr15_80449112     ASom    G    A        1      2        2 
  15 chr15_80449112     HCab    G    A        0      0        2 
  15 chr15_80449112     HPrz    G    A        0      0        2 
  15 chr15_80449112     ZBoe    G    A        0      0        2 
  15 chr15_80449112     ZGre    G    A        0      0        2 
  15 chr15_80449112     ZHar    G    A        0      0        2 
  15 chr15_80449112   Sample    G    A        1      2        2 
  15 chr15_80454337     AAsi    A    G        0      0        2 
  15 chr15_80454337     AKia    A    G        0      0        2 
  15 chr15_80454337     AOna    A    G      0.5      1        2 
  15 chr15_80454337     ASom    A    G        0      0        2 
  15 chr15_80454337     HCab    A    G        0      0        2 
  15 chr15_80454337     HPrz    A    G        0      0        2 
  15 chr15_80454337     ZBoe    A    G        0      0        2 
  15 chr15_80454337     ZGre    A    G        0      0        2 
  15 chr15_80454337     ZHar    A    G        0      0        2 
  15 chr15_80454337   Sample    A    G        0      0        2 
  15 chr15_80455072     AAsi    A    T        0      0        2 
  15 chr15_80455072     AKia    A    T        0      0        2 
  15 chr15_80455072     AOna    A    T        0      0        2 
  15 chr15_80455072     ASom    A    T        0      0        2 
  15 chr15_80455072     HCab    A    T        0      0        2 
  15 chr15_80455072     HPrz    A    T        0      0        2 
  15 chr15_80455072     ZBoe    A    T        0      0        2 
  15 chr15_80455072     ZGre    A    T        1      2        2 
  15 chr15_80455072     ZHar    A    T        0      0        2 
  15 chr15_80455072   Sample    A    T        0      0        2 
  15 chr15_80455605     AAsi    C    G        0      0        2 
  15 chr15_80455605     AKia    C    G        0      0        2 
  15 chr15_80455605     AOna    C    G        0      0        2 
  15 chr15_80455605     ASom    C    G        0      0        2 
  15 chr15_80455605     HCab    C    G        0      0        2 
  15 chr15_80455605     HPrz    C    G        0      0        2 
  15 chr15_80455605     ZBoe    C    G        0      0        2 
  15 chr15_80455605     ZGre    C    G        0      0        2 
  15 chr15_80455605     ZHar    C    G      0.5      1        2 
  15 chr15_80455605   Sample    C    G        0      0        2 
  15 chr15_80456516     AAsi    T    C        0      0        2 
  15 chr15_80456516     AKia    T    C        0      0        2 
  15 chr15_80456516     AOna    T    C        0      0        2 
  15 chr15_80456516     ASom    T    C        0      0        2 
  15 chr15_80456516     HCab    T    C        0      0        2 
  15 chr15_80456516     HPrz    T    C        0      0        2 
  15 chr15_80456516     ZBoe    T    C        0      0        2 
  15 chr15_80456516     ZGre    T    C        0      0        2 
  15 chr15_80456516     ZHar    T    C        1      2        2 
  15 chr15_80456516   Sample    T    C        0      0        2 
  15 chr15_80457606     AAsi    A    G        0      0        2 
  15 chr15_80457606     AKia    A    G        0      0        2 
  15 chr15_80457606     AOna    A    G        0      0        2 
  15 chr15_80457606     ASom    A    G        0      0        2 
  15 chr15_80457606     HCab    A    G        0      0        2 
  15 chr15_80457606     HPrz    A    G        0      0        2 
  15 chr15_80457606     ZBoe    A    G      0.5      1        2 
  15 chr15_80457606     ZGre    A    G        0      0        2 
  15 chr15_80457606     ZHar    A    G        0      0        2 
  15 chr15_80457606   Sample    A    G        0      0        2 
  15 chr15_80457904     AAsi    A    G        0      0        2 
  15 chr15_80457904     AKia    A    G        0      0        2 
  15 chr15_80457904     AOna    A    G      0.5      1        2 
  15 chr15_80457904     ASom    A    G        0      0        2 
  15 chr15_80457904     HCab    A    G        0      0        2 
  15 chr15_80457904     HPrz    A    G        0      0        2 
  15 chr15_80457904     ZBoe    A    G        0      0        2 
  15 chr15_80457904     ZGre    A    G        0      0        2 
  15 chr15_80457904     ZHar    A    G        0      0        2 
  15 chr15_80457904   Sample    A    G        0      0        2 
  15 chr15_80458855     AAsi    A    G        0      0        2 
  15 chr15_80458855     AKia    A    G        0      0        2 
  15 chr15_80458855     AOna    A    G        0      0        2 
  15 chr15_80458855     ASom    A    G        0      0        2 
  15 chr15_80458855     HCab    A    G        0      0        2 
  15 chr15_80458855     HPrz    A    G        0      0        2 
  15 chr15_80458855     ZBoe    A    G      0.5      1        2 
  15 chr15_80458855     ZGre    A    G        0      0        2 
  15 chr15_80458855     ZHar    A    G        0      0        2 
  15 chr15_80458855   Sample    A    G        0      0        2 
  15 chr15_80459248     AAsi    C    T        1      2        2 
  15 chr15_80459248     AKia    C    T        0      0        2 
  15 chr15_80459248     AOna    C    T        0      0        2 
  15 chr15_80459248     ASom    C    T        0      0        2 
  15 chr15_80459248     HCab    C    T        0      0        2 
  15 chr15_80459248     HPrz    C    T        0      0        2 
  15 chr15_80459248     ZBoe    C    T        0      0        2 
  15 chr15_80459248     ZGre    C    T        0      0        2 
  15 chr15_80459248     ZHar    C    T        0      0        2 
  15 chr15_80459248   Sample    C    T        0      0        2 
  15 chr15_80462676     AAsi    G    C        0      0        2 
  15 chr15_80462676     AKia    G    C        0      0        2 
  15 chr15_80462676     AOna    G    C        0      0        2 
  15 chr15_80462676     ASom    G    C        0      0        2 
  15 chr15_80462676     HCab    G    C        1      2        2 
  15 chr15_80462676     HPrz    G    C        1      2        2 
  15 chr15_80462676     ZBoe    G    C        0      0        2 
  15 chr15_80462676     ZGre    G    C        0      0        2 
  15 chr15_80462676     ZHar    G    C        0      0        2 
  15 chr15_80462676   Sample    G    C        0      0        2 
  15 chr15_80463105     AAsi    A    C        0      0        2 
  15 chr15_80463105     AKia    A    C      0.5      1        2 
  15 chr15_80463105     AOna    A    C        0      0        2 
  15 chr15_80463105     ASom    A    C        0      0        2 
  15 chr15_80463105     HCab    A    C        0      0        2 
  15 chr15_80463105     HPrz    A    C        0      0        2 
  15 chr15_80463105     ZBoe    A    C        0      0        2 
  15 chr15_80463105     ZGre    A    C        0      0        2 
  15 chr15_80463105     ZHar    A    C        0      0        2 
  15 chr15_80463105   Sample    A    C        0      0        2 
  15 chr15_80475659     AAsi    C    T      0.5      1        2 
  15 chr15_80475659     AKia    C    T        0      0        2 
  15 chr15_80475659     AOna    C    T        0      0        2 
  15 chr15_80475659     ASom    C    T        0      0        2 
  15 chr15_80475659     HCab    C    T        0      0        2 
  15 chr15_80475659     HPrz    C    T        0      0        2 
  15 chr15_80475659     ZBoe    C    T        0      0        2 
  15 chr15_80475659     ZGre    C    T        0      0        2 
  15 chr15_80475659     ZHar    C    T        0      0        2 
  15 chr15_80475659   Sample    C    T        0      0        2 
  15 chr15_80478216     AAsi    A    T        0      0        2 
  15 chr15_80478216     AKia    A    T        0      0        2 
  15 chr15_80478216     AOna    A    T        0      0        2 
  15 chr15_80478216     ASom    A    T        0      0        2 
  15 chr15_80478216     HCab    A    T        1      2        2 
  15 chr15_80478216     HPrz    A    T        1      2        2 
  15 chr15_80478216     ZBoe    A    T        0      0        2 
  15 chr15_80478216     ZGre    A    T        0      0        2 
  15 chr15_80478216     ZHar    A    T        0      0        2 
  15 chr15_80478216   Sample    A    T        0      0        2 
  15 chr15_80485533     AAsi    C    T        0      0        2 
  15 chr15_80485533     AKia    C    T        0      0        2 
  15 chr15_80485533     AOna    C    T        0      0        2 
  15 chr15_80485533     ASom    C    T        0      0        2 
  15 chr15_80485533     HCab    C    T        0      0        2 
  15 chr15_80485533     HPrz    C    T        0      0        2 
  15 chr15_80485533     ZBoe    C    T      0.5      1        2 
  15 chr15_80485533     ZGre    C    T        0      0        2 
  15 chr15_80485533     ZHar    C    T        0      0        2 
  15 chr15_80485533   Sample    C    T        0      0        2 
  15 chr15_80487825     AAsi    C    T        0      0        2 
  15 chr15_80487825     AKia    C    T        0      0        2 
  15 chr15_80487825     AOna    C    T        0      0        2 
  15 chr15_80487825     ASom    C    T        0      0        2 
  15 chr15_80487825     HCab    C    T        1      2        2 
  15 chr15_80487825     HPrz    C    T        1      2        2 
  15 chr15_80487825     ZBoe    C    T        0      0        2 
  15 chr15_80487825     ZGre    C    T        0      0        2 
  15 chr15_80487825     ZHar    C    T        0      0        2 
  15 chr15_80487825   Sample    C    T        0      0        2 
  15 chr15_80488364     AAsi    T    C      0.5      1        2 
  15 chr15_80488364     AKia    T    C        0      0        2 
  15 chr15_80488364     AOna    T    C        0      0        2 
  15 chr15_80488364     ASom    T    C        0      0        2 
  15 chr15_80488364     HCab    T    C        0      0        2 
  15 chr15_80488364     HPrz    T    C        0      0        2 
  15 chr15_80488364     ZBoe    T    C        0      0        2 
  15 chr15_80488364     ZGre    T    C        0      0        2 
  15 chr15_80488364     ZHar    T    C        0      0        2 
  15 chr15_80488364   Sample    T    C        0      0        2 
  15 chr15_80494254     AAsi    T    C        0      0        2 
  15 chr15_80494254     AKia    T    C        0      0        2 
  15 chr15_80494254     AOna    T    C        0      0        2 
  15 chr15_80494254     ASom    T    C        0      0        2 
  15 chr15_80494254     HCab    T    C        1      2        2 
  15 chr15_80494254     HPrz    T    C        1      2        2 
  15 chr15_80494254     ZBoe    T    C        0      0        2 
  15 chr15_80494254     ZGre    T    C        0      0        2 
  15 chr15_80494254     ZHar    T    C        0      0        2 
  15 chr15_80494254   Sample    T    C        0      0        2 
  15 chr15_80495090     AAsi    A    G        0      0        2 
  15 chr15_80495090     AKia    A    G        0      0        2 
  15 chr15_80495090     AOna    A    G        0      0        2 
  15 chr15_80495090     ASom    A    G        0      0        2 
  15 chr15_80495090     HCab    A    G        1      2        2 
  15 chr15_80495090     HPrz    A    G        1      2        2 
  15 chr15_80495090     ZBoe    A    G        0      0        2 
  15 chr15_80495090     ZGre    A    G        0      0        2 
  15 chr15_80495090     ZHar    A    G        0      0        2 
  15 chr15_80495090   Sample    A    G        0      0        2 
  15 chr15_80500452     AAsi    G    C        0      0        2 
  15 chr15_80500452     AKia    G    C        0      0        2 
  15 chr15_80500452     AOna    G    C        0      0        2 
  15 chr15_80500452     ASom    G    C        0      0        2 
  15 chr15_80500452     HCab    G    C        0      0        2 
  15 chr15_80500452     HPrz    G    C        0      0        2 
  15 chr15_80500452     ZBoe    G    C      0.5      1        2 
  15 chr15_80500452     ZGre    G    C        0      0        2 
  15 chr15_80500452     ZHar    G    C        0      0        2 
  15 chr15_80500452   Sample    G    C        0      0        2 
  15 chr15_80500593     AAsi    A    G        0      0        2 
  15 chr15_80500593     AKia    A    G        0      0        2 
  15 chr15_80500593     AOna    A    G        0      0        2 
  15 chr15_80500593     ASom    A    G        0      0        2 
  15 chr15_80500593     HCab    A    G        0      0        2 
  15 chr15_80500593     HPrz    A    G        0      0        2 
  15 chr15_80500593     ZBoe    A    G        0      0        2 
  15 chr15_80500593     ZGre    A    G        0      0        2 
  15 chr15_80500593     ZHar    A    G      0.5      1        2 
  15 chr15_80500593   Sample    A    G        0      0        2 
  15 chr15_80504319     AAsi    A    C        0      0        2 
  15 chr15_80504319     AKia    A    C        0      0        2 
  15 chr15_80504319     AOna    A    C        0      0        2 
  15 chr15_80504319     ASom    A    C        0      0        2 
  15 chr15_80504319     HCab    A    C        0      0        2 
  15 chr15_80504319     HPrz    A    C        0      0        2 
  15 chr15_80504319     ZBoe    A    C        0      0        2 
  15 chr15_80504319     ZGre    A    C        0      0        2 
  15 chr15_80504319     ZHar    A    C      0.5      1        2 
  15 chr15_80504319   Sample    A    C        0      0        2 
  15 chr15_80506066     AAsi    T    C        0      0        2 
  15 chr15_80506066     AKia    T    C        0      0        2 
  15 chr15_80506066     AOna    T    C        0      0        2 
  15 chr15_80506066     ASom    T    C        0      0        2 
  15 chr15_80506066     HCab    T    C        0      0        2 
  15 chr15_80506066     HPrz    T    C        0      0        2 
  15 chr15_80506066     ZBoe    T    C      0.5      1        2 
  15 chr15_80506066     ZGre    T    C        0      0        2 
  15 chr15_80506066     ZHar    T    C        0      0        2 
  15 chr15_80506066   Sample    T    C        0      0        2 
  15 chr15_80519612     AAsi    T    G        0      0        2 
  15 chr15_80519612     AKia    T    G        0      0        2 
  15 chr15_80519612     AOna    T    G        0      0        2 
  15 chr15_80519612     ASom    T    G        0      0        2 
  15 chr15_80519612     HCab    T    G        0      0        2 
  15 chr15_80519612     HPrz    T    G        0      0        2 
  15 chr15_80519612     ZBoe    T    G      0.5      1        2 
  15 chr15_80519612     ZGre    T    G        0      0        2 
  15 chr15_80519612     ZHar    T    G        0      0        2 
  15 chr15_80519612   Sample    T    G        0      0        2 
  15 chr15_80529371     AAsi    A    G        0      0        2 
  15 chr15_80529371     AKia    A    G        1      2        2 
  15 chr15_80529371     AOna    A    G        1      2        2 
  15 chr15_80529371     ASom    A    G        0      0        2 
  15 chr15_80529371     HCab    A    G        0      0        2 
  15 chr15_80529371     HPrz    A    G        0      0        2 
  15 chr15_80529371     ZBoe    A    G        0      0        2 
  15 chr15_80529371     ZGre    A    G        0      0        2 
  15 chr15_80529371     ZHar    A    G        0      0        2 
  15 chr15_80529371   Sample    A    G        0      0        2 
  15 chr15_80549749     AAsi    A    G        0      0        2 
  15 chr15_80549749     AKia    A    G        0      0        2 
  15 chr15_80549749     AOna    A    G        0      0        2 
  15 chr15_80549749     ASom    A    G        0      0        2 
  15 chr15_80549749     HCab    A    G        1      2        2 
  15 chr15_80549749     HPrz    A    G        1      2        2 
  15 chr15_80549749     ZBoe    A    G        0      0        2 
  15 chr15_80549749     ZGre    A    G        0      0        2 
  15 chr15_80549749     ZHar    A    G        0      0        2 
  15 chr15_80549749   Sample    A    G        0      0        2 
  15 chr15_80551816     AAsi    T    C        0      0        2 
  15 chr15_80551816     AKia    T    C        0      0        2 
  15 chr15_80551816     AOna    T    C        0      0        2 
  15 chr15_80551816     ASom    T    C        0      0        2 
  15 chr15_80551816     HCab    T    C        1      2        2 
  15 chr15_80551816     HPrz    T    C        1      2        2 
  15 chr15_80551816     ZBoe    T    C        0      0        2 
  15 chr15_80551816     ZGre    T    C        0      0        2 
  15 chr15_80551816     ZHar    T    C        0      0        2 
  15 chr15_80551816   Sample    T    C        0      0        2 
  15 chr15_80562079     AAsi    T    C      0.5      1        2 
  15 chr15_80562079     AKia    T    C        0      0        2 
  15 chr15_80562079     AOna    T    C        0      0        2 
  15 chr15_80562079     ASom    T    C        1      2        2 
  15 chr15_80562079     HCab    T    C        0      0        2 
  15 chr15_80562079     HPrz    T    C        0      0        2 
  15 chr15_80562079     ZBoe    T    C        0      0        2 
  15 chr15_80562079     ZGre    T    C        0      0        2 
  15 chr15_80562079     ZHar    T    C        0      0        2 
  15 chr15_80562079   Sample    T    C        0      0        2 
  15 chr15_80570577     AAsi    T    C        0      0        2 
  15 chr15_80570577     AKia    T    C        0      0        2 
  15 chr15_80570577     AOna    T    C      0.5      1        2 
  15 chr15_80570577     ASom    T    C        0      0        2 
  15 chr15_80570577     HCab    T    C        0      0        2 
  15 chr15_80570577     HPrz    T    C        0      0        2 
  15 chr15_80570577     ZBoe    T    C        0      0        2 
  15 chr15_80570577     ZGre    T    C        0      0        2 
  15 chr15_80570577     ZHar    T    C        0      0        2 
  15 chr15_80570577   Sample    T    C        0      0        2 
  15 chr15_80574098     AAsi    A    G      0.5      1        2 
  15 chr15_80574098     AKia    A    G        0      0        2 
  15 chr15_80574098     AOna    A    G        0      0        2 
  15 chr15_80574098     ASom    A    G        1      2        2 
  15 chr15_80574098     HCab    A    G        0      0        2 
  15 chr15_80574098     HPrz    A    G        0      0        2 
  15 chr15_80574098     ZBoe    A    G        0      0        2 
  15 chr15_80574098     ZGre    A    G        0      0        2 
  15 chr15_80574098     ZHar    A    G        0      0        2 
  15 chr15_80574098   Sample    A    G        0      0        2 
  15 chr15_80590120     AAsi    C    G        0      0        2 
  15 chr15_80590120     AKia    C    G        0      0        2 
  15 chr15_80590120     AOna    C    G        0      0        2 
  15 chr15_80590120     ASom    C    G        0      0        2 
  15 chr15_80590120     HCab    C    G        0      0        2 
  15 chr15_80590120     HPrz    C    G        0      0        2 
  15 chr15_80590120     ZBoe    C    G      0.5      1        2 
  15 chr15_80590120     ZGre    C    G        0      0        2 
  15 chr15_80590120     ZHar    C    G        0      0        2 
  15 chr15_80590120   Sample    C    G        0      0        2 
  15 chr15_80598422     AAsi    T    G        0      0        2 
  15 chr15_80598422     AKia    T    G        0      0        2 
  15 chr15_80598422     AOna    T    G        0      0        2 
  15 chr15_80598422     ASom    T    G        0      0        2 
  15 chr15_80598422     HCab    T    G        1      2        2 
  15 chr15_80598422     HPrz    T    G        1      2        2 
  15 chr15_80598422     ZBoe    T    G        0      0        2 
  15 chr15_80598422     ZGre    T    G        0      0        2 
  15 chr15_80598422     ZHar    T    G        0      0        2 
  15 chr15_80598422   Sample    T    G        0      0        2 
  15 chr15_80606354     AAsi    G    A        1      2        2 
  15 chr15_80606354     AKia    G    A        0      0        2 
  15 chr15_80606354     AOna    G    A        0      0        2 
  15 chr15_80606354     ASom    G    A        1      2        2 
  15 chr15_80606354     HCab    G    A        0      0        2 
  15 chr15_80606354     HPrz    G    A        0      0        2 
  15 chr15_80606354     ZBoe    G    A        0      0        2 
  15 chr15_80606354     ZGre    G    A        0      0        2 
  15 chr15_80606354     ZHar    G    A        0      0        2 
  15 chr15_80606354   Sample    G    A        1      2        2 
  15 chr15_80613406     AAsi    G    C        0      0        2 
  15 chr15_80613406     AKia    G    C        1      2        2 
  15 chr15_80613406     AOna    G    C        1      2        2 
  15 chr15_80613406     ASom    G    C        0      0        2 
  15 chr15_80613406     HCab    G    C        0      0        2 
  15 chr15_80613406     HPrz    G    C        0      0        2 
  15 chr15_80613406     ZBoe    G    C        0      0        2 
  15 chr15_80613406     ZGre    G    C        0      0        2 
  15 chr15_80613406     ZHar    G    C        0      0        2 
  15 chr15_80613406   Sample    G    C        0      0        2 
  15 chr15_80617172     AAsi    G    A        0      0        2 
  15 chr15_80617172     AKia    G    A        1      2        2 
  15 chr15_80617172     AOna    G    A        0      0        2 
  15 chr15_80617172     ASom    G    A        0      0        2 
  15 chr15_80617172     HCab    G    A        0      0        2 
  15 chr15_80617172     HPrz    G    A        0      0        2 
  15 chr15_80617172     ZBoe    G    A        0      0        2 
  15 chr15_80617172     ZGre    G    A        0      0        2 
  15 chr15_80617172     ZHar    G    A        0      0        2 
  15 chr15_80617172   Sample    G    A        0      0        2 
  15 chr15_80626694     AAsi    T    C        0      0        2 
  15 chr15_80626694     AKia    T    C        0      0        2 
  15 chr15_80626694     AOna    T    C        0      0        2 
  15 chr15_80626694     ASom    T    C        1      2        2 
  15 chr15_80626694     HCab    T    C        0      0        2 
  15 chr15_80626694     HPrz    T    C        0      0        2 
  15 chr15_80626694     ZBoe    T    C        0      0        2 
  15 chr15_80626694     ZGre    T    C        0      0        2 
  15 chr15_80626694     ZHar    T    C        0      0        2 
  15 chr15_80626694   Sample    T    C        0      0        2 
  15 chr15_80628343     AAsi    C    T        0      0        2 
  15 chr15_80628343     AKia    C    T        0      0        2 
  15 chr15_80628343     AOna    C    T        0      0        2 
  15 chr15_80628343     ASom    C    T        0      0        2 
  15 chr15_80628343     HCab    C    T        1      2        2 
  15 chr15_80628343     HPrz    C    T        1      2        2 
  15 chr15_80628343     ZBoe    C    T        0      0        2 
  15 chr15_80628343     ZGre    C    T        0      0        2 
  15 chr15_80628343     ZHar    C    T        0      0        2 
  15 chr15_80628343   Sample    C    T        0      0        2 
  15 chr15_80631140     AAsi    G    C        0      0        2 
  15 chr15_80631140     AKia    G    C        0      0        2 
  15 chr15_80631140     AOna    G    C        0      0        2 
  15 chr15_80631140     ASom    G    C        0      0        2 
  15 chr15_80631140     HCab    G    C        1      2        2 
  15 chr15_80631140     HPrz    G    C        1      2        2 
  15 chr15_80631140     ZBoe    G    C        0      0        2 
  15 chr15_80631140     ZGre    G    C        0      0        2 
  15 chr15_80631140     ZHar    G    C        0      0        2 
  15 chr15_80631140   Sample    G    C        0      0        2 
  15 chr15_80632299     AAsi    G    T      0.5      1        2 
  15 chr15_80632299     AKia    G    T        0      0        2 
  15 chr15_80632299     AOna    G    T        0      0        2 
  15 chr15_80632299     ASom    G    T        1      2        2 
  15 chr15_80632299     HCab    G    T        0      0        2 
  15 chr15_80632299     HPrz    G    T        0      0        2 
  15 chr15_80632299     ZBoe    G    T        0      0        2 
  15 chr15_80632299     ZGre    G    T        0      0        2 
  15 chr15_80632299     ZHar    G    T        0      0        2 
  15 chr15_80632299   Sample    G    T        1      2        2 
  15 chr15_80633498     AAsi    T    G        0      0        2 
  15 chr15_80633498     AKia    T    G        0      0        2 
  15 chr15_80633498     AOna    T    G      0.5      1        2 
  15 chr15_80633498     ASom    T    G        0      0        2 
  15 chr15_80633498     HCab    T    G        0      0        2 
  15 chr15_80633498     HPrz    T    G        0      0        2 
  15 chr15_80633498     ZBoe    T    G        0      0        2 
  15 chr15_80633498     ZGre    T    G        0      0        2 
  15 chr15_80633498     ZHar    T    G        0      0        2 
  15 chr15_80633498   Sample    T    G        0      0        2 
  15 chr15_80635172     AAsi    G    A        0      0        2 
  15 chr15_80635172     AKia    G    A      0.5      1        2 
  15 chr15_80635172     AOna    G    A      0.5      1        2 
  15 chr15_80635172     ASom    G    A        0      0        2 
  15 chr15_80635172     HCab    G    A        0      0        2 
  15 chr15_80635172     HPrz    G    A        0      0        2 
  15 chr15_80635172     ZBoe    G    A        0      0        2 
  15 chr15_80635172     ZGre    G    A        0      0        2 
  15 chr15_80635172     ZHar    G    A        0      0        2 
  15 chr15_80635172   Sample    G    A        0      0        2 
  15 chr15_80641503     AAsi    C    T        0      0        2 
  15 chr15_80641503     AKia    C    T        0      0        2 
  15 chr15_80641503     AOna    C    T        0      0        2 
  15 chr15_80641503     ASom    C    T        0      0        2 
  15 chr15_80641503     HCab    C    T        0      0        2 
  15 chr15_80641503     HPrz    C    T        0      0        2 
  15 chr15_80641503     ZBoe    C    T      0.5      1        2 
  15 chr15_80641503     ZGre    C    T        0      0        2 
  15 chr15_80641503     ZHar    C    T        0      0        2 
  15 chr15_80641503   Sample    C    T        0      0        2 
  15 chr15_80645864     AAsi    A    C        0      0        2 
  15 chr15_80645864     AKia    A    C      0.5      1        2 
  15 chr15_80645864     AOna    A    C        0      0        2 
  15 chr15_80645864     ASom    A    C        0      0        2 
  15 chr15_80645864     HCab    A    C        0      0        2 
  15 chr15_80645864     HPrz    A    C        0      0        2 
  15 chr15_80645864     ZBoe    A    C        0      0        2 
  15 chr15_80645864     ZGre    A    C        0      0        2 
  15 chr15_80645864     ZHar    A    C        0      0        2 
  15 chr15_80645864   Sample    A    C        0      0        2 
  15 chr15_80652470     AAsi    C    A        0      0        2 
  15 chr15_80652470     AKia    C    A        0      0        2 
  15 chr15_80652470     AOna    C    A      0.5      1        2 
  15 chr15_80652470     ASom    C    A        0      0        2 
  15 chr15_80652470     HCab    C    A        0      0        2 
  15 chr15_80652470     HPrz    C    A        0      0        2 
  15 chr15_80652470     ZBoe    C    A        0      0        2 
  15 chr15_80652470     ZGre    C    A        0      0        2 
  15 chr15_80652470     ZHar    C    A        0      0        2 
  15 chr15_80652470   Sample    C    A        0      0        2 
  15 chr15_80659367     AAsi    G    A        0      0        2 
  15 chr15_80659367     AKia    G    A        1      2        2 
  15 chr15_80659367     AOna    G    A        0      0        2 
  15 chr15_80659367     ASom    G    A        0      0        2 
  15 chr15_80659367     HCab    G    A        0      0        2 
  15 chr15_80659367     HPrz    G    A        0      0        2 
  15 chr15_80659367     ZBoe    G    A        0      0        2 
  15 chr15_80659367     ZGre    G    A        0      0        2 
  15 chr15_80659367     ZHar    G    A        0      0        2 
  15 chr15_80659367   Sample    G    A        0      0        2 
  15 chr15_80662864     AAsi    C    G        0      0        2 
  15 chr15_80662864     AKia    C    G        1      2        2 
  15 chr15_80662864     AOna    C    G        0      0        2 
  15 chr15_80662864     ASom    C    G        0      0        2 
  15 chr15_80662864     HCab    C    G        0      0        2 
  15 chr15_80662864     HPrz    C    G        0      0        2 
  15 chr15_80662864     ZBoe    C    G        0      0        2 
  15 chr15_80662864     ZGre    C    G        0      0        2 
  15 chr15_80662864     ZHar    C    G        0      0        2 
  15 chr15_80662864   Sample    C    G        0      0        2 
  15 chr15_80670408     AAsi    A    G        0      0        2 
  15 chr15_80670408     AKia    A    G        0      0        2 
  15 chr15_80670408     AOna    A    G        0      0        2 
  15 chr15_80670408     ASom    A    G        0      0        2 
  15 chr15_80670408     HCab    A    G        1      2        2 
  15 chr15_80670408     HPrz    A    G        1      2        2 
  15 chr15_80670408     ZBoe    A    G        0      0        2 
  15 chr15_80670408     ZGre    A    G        0      0        2 
  15 chr15_80670408     ZHar    A    G        0      0        2 
  15 chr15_80670408   Sample    A    G        0      0        2 
  15 chr15_80674344     AAsi    A    T        0      0        2 
  15 chr15_80674344     AKia    A    T        1      2        2 
  15 chr15_80674344     AOna    A    T      0.5      1        2 
  15 chr15_80674344     ASom    A    T        0      0        2 
  15 chr15_80674344     HCab    A    T        0      0        2 
  15 chr15_80674344     HPrz    A    T        0      0        2 
  15 chr15_80674344     ZBoe    A    T        0      0        2 
  15 chr15_80674344     ZGre    A    T        0      0        2 
  15 chr15_80674344     ZHar    A    T        0      0        2 
  15 chr15_80674344   Sample    A    T        0      0        2 
  15 chr15_80675933     AAsi    C    G        0      0        2 
  15 chr15_80675933     AKia    C    G        0      0        2 
  15 chr15_80675933     AOna    C    G        0      0        2 
  15 chr15_80675933     ASom    C    G        0      0        2 
  15 chr15_80675933     HCab    C    G        0      0        2 
  15 chr15_80675933     HPrz    C    G        0      0        2 
  15 chr15_80675933     ZBoe    C    G        0      0        2 
  15 chr15_80675933     ZGre    C    G        0      0        2 
  15 chr15_80675933     ZHar    C    G      0.5      1        2 
  15 chr15_80675933   Sample    C    G        0      0        2 
  15 chr15_80684056     AAsi    A    G        0      0        2 
  15 chr15_80684056     AKia    A    G        0      0        2 
  15 chr15_80684056     AOna    A    G      0.5      1        2 
  15 chr15_80684056     ASom    A    G        0      0        2 
  15 chr15_80684056     HCab    A    G        0      0        2 
  15 chr15_80684056     HPrz    A    G        0      0        2 
  15 chr15_80684056     ZBoe    A    G        0      0        2 
  15 chr15_80684056     ZGre    A    G        0      0        2 
  15 chr15_80684056     ZHar    A    G        0      0        2 
  15 chr15_80684056   Sample    A    G        0      0        2 
  15 chr15_80694723     AAsi    C    A        0      0        2 
  15 chr15_80694723     AKia    C    A        0      0        2 
  15 chr15_80694723     AOna    C    A        0      0        2 
  15 chr15_80694723     ASom    C    A        0      0        2 
  15 chr15_80694723     HCab    C    A        0      0        2 
  15 chr15_80694723     HPrz    C    A        0      0        2 
  15 chr15_80694723     ZBoe    C    A      0.5      1        2 
  15 chr15_80694723     ZGre    C    A        0      0        2 
  15 chr15_80694723     ZHar    C    A        0      0        2 
  15 chr15_80694723   Sample    C    A        0      0        2 
  15 chr15_80697192     AAsi    G    A        0      0        2 
  15 chr15_80697192     AKia    G    A        0      0        2 
  15 chr15_80697192     AOna    G    A        0      0        2 
  15 chr15_80697192     ASom    G    A        0      0        2 
  15 chr15_80697192     HCab    G    A        0      0        2 
  15 chr15_80697192     HPrz    G    A        0      0        2 
  15 chr15_80697192     ZBoe    G    A        0      0        2 
  15 chr15_80697192     ZGre    G    A        1      2        2 
  15 chr15_80697192     ZHar    G    A        0      0        2 
  15 chr15_80697192   Sample    G    A        0      0        2 
  15 chr15_80701999     AAsi    T    G        0      0        2 
  15 chr15_80701999     AKia    T    G        0      0        2 
  15 chr15_80701999     AOna    T    G      0.5      1        2 
  15 chr15_80701999     ASom    T    G        0      0        2 
  15 chr15_80701999     HCab    T    G        0      0        2 
  15 chr15_80701999     HPrz    T    G        0      0        2 
  15 chr15_80701999     ZBoe    T    G        0      0        2 
  15 chr15_80701999     ZGre    T    G        0      0        2 
  15 chr15_80701999     ZHar    T    G        0      0        2 
  15 chr15_80701999   Sample    T    G        0      0        2 
  15 chr15_80704536     AAsi    C    T        0      0        2 
  15 chr15_80704536     AKia    C    T        0      0        2 
  15 chr15_80704536     AOna    C    T        0      0        2 
  15 chr15_80704536     ASom    C    T        0      0        2 
  15 chr15_80704536     HCab    C    T        0      0        2 
  15 chr15_80704536     HPrz    C    T        0      0        2 
  15 chr15_80704536     ZBoe    C    T        0      0        2 
  15 chr15_80704536     ZGre    C    T        0      0        2 
  15 chr15_80704536     ZHar    C    T        1      2        2 
  15 chr15_80704536   Sample    C    T        0      0        2 
  15 chr15_80714883     AAsi    C    T        0      0        2 
  15 chr15_80714883     AKia    C    T        0      0        2 
  15 chr15_80714883     AOna    C    T        1      2        2 
  15 chr15_80714883     ASom    C    T        0      0        2 
  15 chr15_80714883     HCab    C    T        0      0        2 
  15 chr15_80714883     HPrz    C    T        0      0        2 
  15 chr15_80714883     ZBoe    C    T        0      0        2 
  15 chr15_80714883     ZGre    C    T        0      0        2 
  15 chr15_80714883     ZHar    C    T        0      0        2 
  15 chr15_80714883   Sample    C    T        0      0        2 
  15 chr15_80715903     AAsi    T    C        0      0        2 
  15 chr15_80715903     AKia    T    C        0      0        2 
  15 chr15_80715903     AOna    T    C      0.5      1        2 
  15 chr15_80715903     ASom    T    C        0      0        2 
  15 chr15_80715903     HCab    T    C        0      0        2 
  15 chr15_80715903     HPrz    T    C        0      0        2 
  15 chr15_80715903     ZBoe    T    C        0      0        2 
  15 chr15_80715903     ZGre    T    C        0      0        2 
  15 chr15_80715903     ZHar    T    C        0      0        2 
  15 chr15_80715903   Sample    T    C        0      0        2 
  15 chr15_80722365     AAsi    C    T        0      0        2 
  15 chr15_80722365     AKia    C    T        0      0        2 
  15 chr15_80722365     AOna    C    T        0      0        2 
  15 chr15_80722365     ASom    C    T        0      0        2 
  15 chr15_80722365     HCab    C    T        0      0        2 
  15 chr15_80722365     HPrz    C    T      0.5      1        2 
  15 chr15_80722365     ZBoe    C    T        0      0        2 
  15 chr15_80722365     ZGre    C    T        0      0        2 
  15 chr15_80722365     ZHar    C    T        0      0        2 
  15 chr15_80722365   Sample    C    T        0      0        2 
  15 chr15_80728183     AAsi    A    G        0      0        2 
  15 chr15_80728183     AKia    A    G        0      0        2 
  15 chr15_80728183     AOna    A    G        0      0        2 
  15 chr15_80728183     ASom    A    G        0      0        2 
  15 chr15_80728183     HCab    A    G        0      0        2 
  15 chr15_80728183     HPrz    A    G        0      0        2 
  15 chr15_80728183     ZBoe    A    G        0      0        2 
  15 chr15_80728183     ZGre    A    G        1      2        2 
  15 chr15_80728183     ZHar    A    G        0      0        2 
  15 chr15_80728183   Sample    A    G        0      0        2 
  15 chr15_80745199     AAsi    T    C        0      0        2 
  15 chr15_80745199     AKia    T    C        0      0        2 
  15 chr15_80745199     AOna    T    C        0      0        2 
  15 chr15_80745199     ASom    T    C        0      0        2 
  15 chr15_80745199     HCab    T    C      0.5      1        2 
  15 chr15_80745199     HPrz    T    C      0.5      1        2 
  15 chr15_80745199     ZBoe    T    C        0      0        2 
  15 chr15_80745199     ZGre    T    C        0      0        2 
  15 chr15_80745199     ZHar    T    C        0      0        2 
  15 chr15_80745199   Sample    T    C        0      0        2 
  15 chr15_80748839     AAsi    C    A        0      0        2 
  15 chr15_80748839     AKia    C    A        0      0        2 
  15 chr15_80748839     AOna    C    A        0      0        2 
  15 chr15_80748839     ASom    C    A        0      0        2 
  15 chr15_80748839     HCab    C    A        1      2        2 
  15 chr15_80748839     HPrz    C    A        1      2        2 
  15 chr15_80748839     ZBoe    C    A        0      0        2 
  15 chr15_80748839     ZGre    C    A        0      0        2 
  15 chr15_80748839     ZHar    C    A        0      0        2 
  15 chr15_80748839   Sample    C    A        0      0        2 
  15 chr15_80749558     AAsi    A    G        0      0        2 
  15 chr15_80749558     AKia    A    G        0      0        2 
  15 chr15_80749558     AOna    A    G        0      0        2 
  15 chr15_80749558     ASom    A    G        0      0        2 
  15 chr15_80749558     HCab    A    G      0.5      1        2 
  15 chr15_80749558     HPrz    A    G        0      0        2 
  15 chr15_80749558     ZBoe    A    G        0      0        2 
  15 chr15_80749558     ZGre    A    G        0      0        2 
  15 chr15_80749558     ZHar    A    G        0      0        2 
  15 chr15_80749558   Sample    A    G        0      0        2 
  15 chr15_80764223     AAsi    A    G        0      0        2 
  15 chr15_80764223     AKia    A    G        0      0        2 
  15 chr15_80764223     AOna    A    G        0      0        2 
  15 chr15_80764223     ASom    A    G        0      0        2 
  15 chr15_80764223     HCab    A    G        1      2        2 
  15 chr15_80764223     HPrz    A    G        1      2        2 
  15 chr15_80764223     ZBoe    A    G        0      0        2 
  15 chr15_80764223     ZGre    A    G        0      0        2 
  15 chr15_80764223     ZHar    A    G        0      0        2 
  15 chr15_80764223   Sample    A    G        0      0        2 
  15 chr15_80766558     AAsi    C    G        0      0        2 
  15 chr15_80766558     AKia    C    G        1      2        2 
  15 chr15_80766558     AOna    C    G        1      2        2 
  15 chr15_80766558     ASom    C    G        0      0        2 
  15 chr15_80766558     HCab    C    G        0      0        2 
  15 chr15_80766558     HPrz    C    G        0      0        2 
  15 chr15_80766558     ZBoe    C    G        0      0        2 
  15 chr15_80766558     ZGre    C    G        0      0        2 
  15 chr15_80766558     ZHar    C    G        0      0        2 
  15 chr15_80766558   Sample    C    G        0      0        2 
  15 chr15_80787500     AAsi    G    C        0      0        2 
  15 chr15_80787500     AKia    G    C        0      0        2 
  15 chr15_80787500     AOna    G    C        0      0        2 
  15 chr15_80787500     ASom    G    C        0      0        2 
  15 chr15_80787500     HCab    G    C        0      0        2 
  15 chr15_80787500     HPrz    G    C        0      0        2 
  15 chr15_80787500     ZBoe    G    C        1      2        2 
  15 chr15_80787500     ZGre    G    C        1      2        2 
  15 chr15_80787500     ZHar    G    C        0      0        2 
  15 chr15_80787500   Sample    G    C        0      0        2 
  15 chr15_80789872     AAsi    C    G        0      0        2 
  15 chr15_80789872     AKia    C    G        0      0        2 
  15 chr15_80789872     AOna    C    G        0      0        2 
  15 chr15_80789872     ASom    C    G        0      0        2 
  15 chr15_80789872     HCab    C    G        0      0        2 
  15 chr15_80789872     HPrz    C    G        0      0        2 
  15 chr15_80789872     ZBoe    C    G        0      0        2 
  15 chr15_80789872     ZGre    C    G        1      2        2 
  15 chr15_80789872     ZHar    C    G        0      0        2 
  15 chr15_80789872   Sample    C    G        0      0        2 
  15 chr15_80793176     AAsi    A    G        0      0        2 
  15 chr15_80793176     AKia    A    G        0      0        2 
  15 chr15_80793176     AOna    A    G        0      0        2 
  15 chr15_80793176     ASom    A    G        0      0        2 
  15 chr15_80793176     HCab    A    G        1      2        2 
  15 chr15_80793176     HPrz    A    G        1      2        2 
  15 chr15_80793176     ZBoe    A    G        0      0        2 
  15 chr15_80793176     ZGre    A    G        0      0        2 
  15 chr15_80793176     ZHar    A    G        0      0        2 
  15 chr15_80793176   Sample    A    G        0      0        2 
  15 chr15_80798102     AAsi    A    G        0      0        2 
  15 chr15_80798102     AKia    A    G        0      0        2 
  15 chr15_80798102     AOna    A    G        0      0        2 
  15 chr15_80798102     ASom    A    G        0      0        2 
  15 chr15_80798102     HCab    A    G        1      2        2 
  15 chr15_80798102     HPrz    A    G        1      2        2 
  15 chr15_80798102     ZBoe    A    G        0      0        2 
  15 chr15_80798102     ZGre    A    G        0      0        2 
  15 chr15_80798102     ZHar    A    G        0      0        2 
  15 chr15_80798102   Sample    A    G        0      0        2 
  15 chr15_80801858     AAsi    C    T        0      0        2 
  15 chr15_80801858     AKia    C    T        0      0        2 
  15 chr15_80801858     AOna    C    T        0      0        2 
  15 chr15_80801858     ASom    C    T        0      0        2 
  15 chr15_80801858     HCab    C    T        1      2        2 
  15 chr15_80801858     HPrz    C    T        1      2        2 
  15 chr15_80801858     ZBoe    C    T        0      0        2 
  15 chr15_80801858     ZGre    C    T        0      0        2 
  15 chr15_80801858     ZHar    C    T        0      0        2 
  15 chr15_80801858   Sample    C    T        0      0        2 
  15 chr15_80804851     AAsi    T    C        0      0        2 
  15 chr15_80804851     AKia    T    C        0      0        2 
  15 chr15_80804851     AOna    T    C        0      0        2 
  15 chr15_80804851     ASom    T    C        0      0        2 
  15 chr15_80804851     HCab    T    C        0      0        2 
  15 chr15_80804851     HPrz    T    C      0.5      1        2 
  15 chr15_80804851     ZBoe    T    C        0      0        2 
  15 chr15_80804851     ZGre    T    C        0      0        2 
  15 chr15_80804851     ZHar    T    C        0      0        2 
  15 chr15_80804851   Sample    T    C        0      0        2 
  15 chr15_80806629     AAsi    C    T        0      0        2 
  15 chr15_80806629     AKia    C    T        0      0        2 
  15 chr15_80806629     AOna    C    T        0      0        2 
  15 chr15_80806629     ASom    C    T        0      0        2 
  15 chr15_80806629     HCab    C    T        1      2        2 
  15 chr15_80806629     HPrz    C    T      0.5      1        2 
  15 chr15_80806629     ZBoe    C    T        0      0        2 
  15 chr15_80806629     ZGre    C    T        0      0        2 
  15 chr15_80806629     ZHar    C    T        0      0        2 
  15 chr15_80806629   Sample    C    T        0      0        2 
  15 chr15_80806817     AAsi    T    C        0      0        2 
  15 chr15_80806817     AKia    T    C      0.5      1        2 
  15 chr15_80806817     AOna    T    C        0      0        2 
  15 chr15_80806817     ASom    T    C        0      0        2 
  15 chr15_80806817     HCab    T    C        0      0        2 
  15 chr15_80806817     HPrz    T    C        0      0        2 
  15 chr15_80806817     ZBoe    T    C        0      0        2 
  15 chr15_80806817     ZGre    T    C        0      0        2 
  15 chr15_80806817     ZHar    T    C        0      0        2 
  15 chr15_80806817   Sample    T    C        0      0        2 
  15 chr15_80812813     AAsi    T    C        0      0        2 
  15 chr15_80812813     AKia    T    C        0      0        2 
  15 chr15_80812813     AOna    T    C        0      0        2 
  15 chr15_80812813     ASom    T    C        0      0        2 
  15 chr15_80812813     HCab    T    C        0      0        2 
  15 chr15_80812813     HPrz    T    C        0      0        2 
  15 chr15_80812813     ZBoe    T    C        0      0        2 
  15 chr15_80812813     ZGre    T    C        0      0        2 
  15 chr15_80812813     ZHar    T    C        1      2        2 
  15 chr15_80812813   Sample    T    C        0      0        2 
  15 chr15_80814255     AAsi    T    C        0      0        2 
  15 chr15_80814255     AKia    T    C        0      0        2 
  15 chr15_80814255     AOna    T    C        0      0        2 
  15 chr15_80814255     ASom    T    C        0      0        2 
  15 chr15_80814255     HCab    T    C        0      0        2 
  15 chr15_80814255     HPrz    T    C        0      0        2 
  15 chr15_80814255     ZBoe    T    C        0      0        2 
  15 chr15_80814255     ZGre    T    C        0      0        2 
  15 chr15_80814255     ZHar    T    C      0.5      1        2 
  15 chr15_80814255   Sample    T    C        0      0        2 
  15 chr15_80815778     AAsi    C    T        0      0        2 
  15 chr15_80815778     AKia    C    T        0      0        2 
  15 chr15_80815778     AOna    C    T        0      0        2 
  15 chr15_80815778     ASom    C    T        0      0        2 
  15 chr15_80815778     HCab    C    T        1      2        2 
  15 chr15_80815778     HPrz    C    T        1      2        2 
  15 chr15_80815778     ZBoe    C    T        0      0        2 
  15 chr15_80815778     ZGre    C    T        0      0        2 
  15 chr15_80815778     ZHar    C    T        0      0        2 
  15 chr15_80815778   Sample    C    T        0      0        2 
  15 chr15_80816752     AAsi    C    T        0      0        2 
  15 chr15_80816752     AKia    C    T        0      0        2 
  15 chr15_80816752     AOna    C    T        0      0        2 
  15 chr15_80816752     ASom    C    T        0      0        2 
  15 chr15_80816752     HCab    C    T        0      0        2 
  15 chr15_80816752     HPrz    C    T        0      0        2 
  15 chr15_80816752     ZBoe    C    T        0      0        2 
  15 chr15_80816752     ZGre    C    T        0      0        2 
  15 chr15_80816752     ZHar    C    T        1      2        2 
  15 chr15_80816752   Sample    C    T        0      0        2 
  15 chr15_80820517     AAsi    A    G        0      0        2 
  15 chr15_80820517     AKia    A    G      0.5      1        2 
  15 chr15_80820517     AOna    A    G        1      2        2 
  15 chr15_80820517     ASom    A    G        0      0        2 
  15 chr15_80820517     HCab    A    G        0      0        2 
  15 chr15_80820517     HPrz    A    G        0      0        2 
  15 chr15_80820517     ZBoe    A    G        0      0        2 
  15 chr15_80820517     ZGre    A    G        0      0        2 
  15 chr15_80820517     ZHar    A    G        0      0        2 
  15 chr15_80820517   Sample    A    G        0      0        2 
  15 chr15_80831785     AAsi    G    A        0      0        2 
  15 chr15_80831785     AKia    G    A        0      0        2 
  15 chr15_80831785     AOna    G    A        0      0        2 
  15 chr15_80831785     ASom    G    A        0      0        2 
  15 chr15_80831785     HCab    G    A        1      2        2 
  15 chr15_80831785     HPrz    G    A        1      2        2 
  15 chr15_80831785     ZBoe    G    A        0      0        2 
  15 chr15_80831785     ZGre    G    A        0      0        2 
  15 chr15_80831785     ZHar    G    A        0      0        2 
  15 chr15_80831785   Sample    G    A        0      0        2 
  15 chr15_80833091     AAsi    A    T        0      0        2 
  15 chr15_80833091     AKia    A    T        0      0        2 
  15 chr15_80833091     AOna    A    T        0      0        2 
  15 chr15_80833091     ASom    A    T        0      0        2 
  15 chr15_80833091     HCab    A    T        1      2        2 
  15 chr15_80833091     HPrz    A    T      0.5      1        2 
  15 chr15_80833091     ZBoe    A    T        0      0        2 
  15 chr15_80833091     ZGre    A    T        0      0        2 
  15 chr15_80833091     ZHar    A    T        0      0        2 
  15 chr15_80833091   Sample    A    T        0      0        2 
  15 chr15_80855286     AAsi    A    C        0      0        2 
  15 chr15_80855286     AKia    A    C        0      0        2 
  15 chr15_80855286     AOna    A    C        0      0        2 
  15 chr15_80855286     ASom    A    C        0      0        2 
  15 chr15_80855286     HCab    A    C        1      2        2 
  15 chr15_80855286     HPrz    A    C        1      2        2 
  15 chr15_80855286     ZBoe    A    C        0      0        2 
  15 chr15_80855286     ZGre    A    C        0      0        2 
  15 chr15_80855286     ZHar    A    C        0      0        2 
  15 chr15_80855286   Sample    A    C        0      0        2 
  15 chr15_80858511     AAsi    A    G        0      0        2 
  15 chr15_80858511     AKia    A    G        0      0        2 
  15 chr15_80858511     AOna    A    G        0      0        2 
  15 chr15_80858511     ASom    A    G        0      0        2 
  15 chr15_80858511     HCab    A    G      0.5      1        2 
  15 chr15_80858511     HPrz    A    G        0      0        2 
  15 chr15_80858511     ZBoe    A    G        0      0        2 
  15 chr15_80858511     ZGre    A    G        0      0        2 
  15 chr15_80858511     ZHar    A    G        0      0        2 
  15 chr15_80858511   Sample    A    G        0      0        2 
  15 chr15_80862224     AAsi    T    C        0      0        2 
  15 chr15_80862224     AKia    T    C        0      0        2 
  15 chr15_80862224     AOna    T    C        0      0        2 
  15 chr15_80862224     ASom    T    C        1      2        2 
  15 chr15_80862224     HCab    T    C        0      0        2 
  15 chr15_80862224     HPrz    T    C        0      0        2 
  15 chr15_80862224     ZBoe    T    C        0      0        2 
  15 chr15_80862224     ZGre    T    C        0      0        2 
  15 chr15_80862224     ZHar    T    C        0      0        2 
  15 chr15_80862224   Sample    T    C        0      0        2 
  15 chr15_80873247     AAsi    G    A      0.5      1        2 
  15 chr15_80873247     AKia    G    A        0      0        2 
  15 chr15_80873247     AOna    G    A        0      0        2 
  15 chr15_80873247     ASom    G    A        0      0        2 
  15 chr15_80873247     HCab    G    A        0      0        2 
  15 chr15_80873247     HPrz    G    A        0      0        2 
  15 chr15_80873247     ZBoe    G    A        0      0        2 
  15 chr15_80873247     ZGre    G    A        0      0        2 
  15 chr15_80873247     ZHar    G    A        0      0        2 
  15 chr15_80873247   Sample    G    A        0      0        2 
  15 chr15_80873631     AAsi    T    C        0      0        2 
  15 chr15_80873631     AKia    T    C        0      0        2 
  15 chr15_80873631     AOna    T    C      0.5      1        2 
  15 chr15_80873631     ASom    T    C        0      0        2 
  15 chr15_80873631     HCab    T    C        0      0        2 
  15 chr15_80873631     HPrz    T    C        0      0        2 
  15 chr15_80873631     ZBoe    T    C        0      0        2 
  15 chr15_80873631     ZGre    T    C        0      0        2 
  15 chr15_80873631     ZHar    T    C        0      0        2 
  15 chr15_80873631   Sample    T    C        0      0        2 
  15 chr15_80882010     AAsi    C    A        0      0        2 
  15 chr15_80882010     AKia    C    A        0      0        2 
  15 chr15_80882010     AOna    C    A        0      0        2 
  15 chr15_80882010     ASom    C    A        0      0        2 
  15 chr15_80882010     HCab    C    A        0      0        2 
  15 chr15_80882010     HPrz    C    A        0      0        2 
  15 chr15_80882010     ZBoe    C    A        0      0        2 
  15 chr15_80882010     ZGre    C    A        1      2        2 
  15 chr15_80882010     ZHar    C    A        0      0        2 
  15 chr15_80882010   Sample    C    A        0      0        2 
  15 chr15_80885342     AAsi    G    A        0      0        2 
  15 chr15_80885342     AKia    G    A        0      0        2 
  15 chr15_80885342     AOna    G    A      0.5      1        2 
  15 chr15_80885342     ASom    G    A        0      0        2 
  15 chr15_80885342     HCab    G    A        0      0        2 
  15 chr15_80885342     HPrz    G    A        0      0        2 
  15 chr15_80885342     ZBoe    G    A        0      0        2 
  15 chr15_80885342     ZGre    G    A        0      0        2 
  15 chr15_80885342     ZHar    G    A        0      0        2 
  15 chr15_80885342   Sample    G    A        0      0        2 
  15 chr15_80898806     AAsi    C    A        0      0        2 
  15 chr15_80898806     AKia    C    A        0      0        2 
  15 chr15_80898806     AOna    C    A        0      0        2 
  15 chr15_80898806     ASom    C    A        0      0        2 
  15 chr15_80898806     HCab    C    A        1      2        2 
  15 chr15_80898806     HPrz    C    A        1      2        2 
  15 chr15_80898806     ZBoe    C    A        0      0        2 
  15 chr15_80898806     ZGre    C    A        0      0        2 
  15 chr15_80898806     ZHar    C    A        0      0        2 
  15 chr15_80898806   Sample    C    A        0      0        2 
  15 chr15_80899350     AAsi    T    A        0      0        2 
  15 chr15_80899350     AKia    T    A        0      0        2 
  15 chr15_80899350     AOna    T    A        0      0        2 
  15 chr15_80899350     ASom    T    A        0      0        2 
  15 chr15_80899350     HCab    T    A      0.5      1        2 
  15 chr15_80899350     HPrz    T    A        0      0        2 
  15 chr15_80899350     ZBoe    T    A        0      0        2 
  15 chr15_80899350     ZGre    T    A        0      0        2 
  15 chr15_80899350     ZHar    T    A        0      0        2 
  15 chr15_80899350   Sample    T    A        0      0        2 
  15 chr15_80902825     AAsi    T    C        0      0        2 
  15 chr15_80902825     AKia    T    C        0      0        2 
  15 chr15_80902825     AOna    T    C        0      0        2 
  15 chr15_80902825     ASom    T    C        0      0        2 
  15 chr15_80902825     HCab    T    C        0      0        2 
  15 chr15_80902825     HPrz    T    C        0      0        2 
  15 chr15_80902825     ZBoe    T    C        0      0        2 
  15 chr15_80902825     ZGre    T    C        1      2        2 
  15 chr15_80902825     ZHar    T    C        0      0        2 
  15 chr15_80902825   Sample    T    C        0      0        2 
  15 chr15_80905419     AAsi    C    G        0      0        2 
  15 chr15_80905419     AKia    C    G        0      0        2 
  15 chr15_80905419     AOna    C    G        0      0        2 
  15 chr15_80905419     ASom    C    G        0      0        2 
  15 chr15_80905419     HCab    C    G        1      2        2 
  15 chr15_80905419     HPrz    C    G        1      2        2 
  15 chr15_80905419     ZBoe    C    G        0      0        2 
  15 chr15_80905419     ZGre    C    G        0      0        2 
  15 chr15_80905419     ZHar    C    G        0      0        2 
  15 chr15_80905419   Sample    C    G        0      0        2 
  15 chr15_80909552     AAsi    A    T        0      0        2 
  15 chr15_80909552     AKia    A    T        0      0        2 
  15 chr15_80909552     AOna    A    T        0      0        2 
  15 chr15_80909552     ASom    A    T        0      0        2 
  15 chr15_80909552     HCab    A    T        0      0        2 
  15 chr15_80909552     HPrz    A    T        0      0        2 
  15 chr15_80909552     ZBoe    A    T        0      0        2 
  15 chr15_80909552     ZGre    A    T        1      2        2 
  15 chr15_80909552     ZHar    A    T        0      0        2 
  15 chr15_80909552   Sample    A    T        0      0        2 
  15 chr15_80912741     AAsi    G    C        0      0        2 
  15 chr15_80912741     AKia    G    C        0      0        2 
  15 chr15_80912741     AOna    G    C        0      0        2 
  15 chr15_80912741     ASom    G    C        0      0        2 
  15 chr15_80912741     HCab    G    C        0      0        2 
  15 chr15_80912741     HPrz    G    C        0      0        2 
  15 chr15_80912741     ZBoe    G    C      0.5      1        2 
  15 chr15_80912741     ZGre    G    C        0      0        2 
  15 chr15_80912741     ZHar    G    C        0      0        2 
  15 chr15_80912741   Sample    G    C        0      0        2 
  15 chr15_80919027     AAsi    C    T        0      0        2 
  15 chr15_80919027     AKia    C    T        0      0        2 
  15 chr15_80919027     AOna    C    T        0      0        2 
  15 chr15_80919027     ASom    C    T        0      0        2 
  15 chr15_80919027     HCab    C    T        0      0        2 
  15 chr15_80919027     HPrz    C    T        0      0        2 
  15 chr15_80919027     ZBoe    C    T        1      2        2 
  15 chr15_80919027     ZGre    C    T        0      0        2 
  15 chr15_80919027     ZHar    C    T        0      0        2 
  15 chr15_80919027   Sample    C    T        0      0        2 
  15 chr15_80923495     AAsi    A    C        0      0        2 
  15 chr15_80923495     AKia    A    C        0      0        2 
  15 chr15_80923495     AOna    A    C      0.5      1        2 
  15 chr15_80923495     ASom    A    C        0      0        2 
  15 chr15_80923495     HCab    A    C        0      0        2 
  15 chr15_80923495     HPrz    A    C        0      0        2 
  15 chr15_80923495     ZBoe    A    C        0      0        2 
  15 chr15_80923495     ZGre    A    C        0      0        2 
  15 chr15_80923495     ZHar    A    C        0      0        2 
  15 chr15_80923495   Sample    A    C        0      0        2 
  15 chr15_80934729     AAsi    T    C        0      0        2 
  15 chr15_80934729     AKia    T    C        1      2        2 
  15 chr15_80934729     AOna    T    C        0      0        2 
  15 chr15_80934729     ASom    T    C        0      0        2 
  15 chr15_80934729     HCab    T    C        0      0        2 
  15 chr15_80934729     HPrz    T    C        0      0        2 
  15 chr15_80934729     ZBoe    T    C        0      0        2 
  15 chr15_80934729     ZGre    T    C        0      0        2 
  15 chr15_80934729     ZHar    T    C        0      0        2 
  15 chr15_80934729   Sample    T    C        0      0        2 
  15 chr15_80949547     AAsi    C    A        1      2        2 
  15 chr15_80949547     AKia    C    A        0      0        2 
  15 chr15_80949547     AOna    C    A        0      0        2 
  15 chr15_80949547     ASom    C    A        1      2        2 
  15 chr15_80949547     HCab    C    A        0      0        2 
  15 chr15_80949547     HPrz    C    A        0      0        2 
  15 chr15_80949547     ZBoe    C    A        0      0        2 
  15 chr15_80949547     ZGre    C    A        0      0        2 
  15 chr15_80949547     ZHar    C    A        0      0        2 
  15 chr15_80949547   Sample    C    A        1      2        2 
  15 chr15_80950484     AAsi    G    A        0      0        2 
  15 chr15_80950484     AKia    G    A        1      2        2 
  15 chr15_80950484     AOna    G    A      0.5      1        2 
  15 chr15_80950484     ASom    G    A        0      0        2 
  15 chr15_80950484     HCab    G    A        0      0        2 
  15 chr15_80950484     HPrz    G    A        0      0        2 
  15 chr15_80950484     ZBoe    G    A        0      0        2 
  15 chr15_80950484     ZGre    G    A        0      0        2 
  15 chr15_80950484     ZHar    G    A        0      0        2 
  15 chr15_80950484   Sample    G    A        0      0        2 
  15 chr15_80951903     AAsi    T    G        0      0        2 
  15 chr15_80951903     AKia    T    G        0      0        2 
  15 chr15_80951903     AOna    T    G        0      0        2 
  15 chr15_80951903     ASom    T    G        0      0        2 
  15 chr15_80951903     HCab    T    G      0.5      1        2 
  15 chr15_80951903     HPrz    T    G        0      0        2 
  15 chr15_80951903     ZBoe    T    G        0      0        2 
  15 chr15_80951903     ZGre    T    G        0      0        2 
  15 chr15_80951903     ZHar    T    G        0      0        2 
  15 chr15_80951903   Sample    T    G        0      0        2 
  15 chr15_80972613     AAsi    T    C        0      0        2 
  15 chr15_80972613     AKia    T    C        0      0        2 
  15 chr15_80972613     AOna    T    C        0      0        2 
  15 chr15_80972613     ASom    T    C        0      0        2 
  15 chr15_80972613     HCab    T    C        0      0        2 
  15 chr15_80972613     HPrz    T    C        0      0        2 
  15 chr15_80972613     ZBoe    T    C      0.5      1        2 
  15 chr15_80972613     ZGre    T    C        0      0        2 
  15 chr15_80972613     ZHar    T    C        0      0        2 
  15 chr15_80972613   Sample    T    C        1      2        2 
  15 chr15_80973558     AAsi    C    G        0      0        2 
  15 chr15_80973558     AKia    C    G        0      0        2 
  15 chr15_80973558     AOna    C    G        0      0        2 
  15 chr15_80973558     ASom    C    G        0      0        2 
  15 chr15_80973558     HCab    C    G        0      0        2 
  15 chr15_80973558     HPrz    C    G        0      0        2 
  15 chr15_80973558     ZBoe    C    G      0.5      1        2 
  15 chr15_80973558     ZGre    C    G        0      0        2 
  15 chr15_80973558     ZHar    C    G        0      0        2 
  15 chr15_80973558   Sample    C    G        0      0        2 
  15 chr15_80975532     AAsi    A    G        0      0        2 
  15 chr15_80975532     AKia    A    G        0      0        2 
  15 chr15_80975532     AOna    A    G        0      0        2 
  15 chr15_80975532     ASom    A    G        0      0        2 
  15 chr15_80975532     HCab    A    G        0      0        2 
  15 chr15_80975532     HPrz    A    G        0      0        2 
  15 chr15_80975532     ZBoe    A    G        0      0        2 
  15 chr15_80975532     ZGre    A    G        0      0        2 
  15 chr15_80975532     ZHar    A    G        1      2        2 
  15 chr15_80975532   Sample    A    G        0      0        2 
  15 chr15_80976987     AAsi    G    A        0      0        2 
  15 chr15_80976987     AKia    G    A        0      0        2 
  15 chr15_80976987     AOna    G    A        0      0        2 
  15 chr15_80976987     ASom    G    A        0      0        2 
  15 chr15_80976987     HCab    G    A        1      2        2 
  15 chr15_80976987     HPrz    G    A        1      2        2 
  15 chr15_80976987     ZBoe    G    A        0      0        2 
  15 chr15_80976987     ZGre    G    A        0      0        2 
  15 chr15_80976987     ZHar    G    A        0      0        2 
  15 chr15_80976987   Sample    G    A        0      0        2 
  15 chr15_80981221     AAsi    A    G        0      0        2 
  15 chr15_80981221     AKia    A    G        0      0        2 
  15 chr15_80981221     AOna    A    G        0      0        2 
  15 chr15_80981221     ASom    A    G        0      0        2 
  15 chr15_80981221     HCab    A    G        0      0        2 
  15 chr15_80981221     HPrz    A    G        0      0        2 
  15 chr15_80981221     ZBoe    A    G        0      0        2 
  15 chr15_80981221     ZGre    A    G        0      0        2 
  15 chr15_80981221     ZHar    A    G      0.5      1        2 
  15 chr15_80981221   Sample    A    G        0      0        2 
  15 chr15_80983503     AAsi    G    A        0      0        2 
  15 chr15_80983503     AKia    G    A        0      0        2 
  15 chr15_80983503     AOna    G    A        0      0        2 
  15 chr15_80983503     ASom    G    A        0      0        2 
  15 chr15_80983503     HCab    G    A        0      0        2 
  15 chr15_80983503     HPrz    G    A        0      0        2 
  15 chr15_80983503     ZBoe    G    A      0.5      1        2 
  15 chr15_80983503     ZGre    G    A        0      0        2 
  15 chr15_80983503     ZHar    G    A        0      0        2 
  15 chr15_80983503   Sample    G    A        0      0        2 
  15 chr15_80989119     AAsi    T    G        0      0        2 
  15 chr15_80989119     AKia    T    G      0.5      1        2 
  15 chr15_80989119     AOna    T    G        1      2        2 
  15 chr15_80989119     ASom    T    G        0      0        2 
  15 chr15_80989119     HCab    T    G        0      0        2 
  15 chr15_80989119     HPrz    T    G        0      0        2 
  15 chr15_80989119     ZBoe    T    G        0      0        2 
  15 chr15_80989119     ZGre    T    G        0      0        2 
  15 chr15_80989119     ZHar    T    G        0      0        2 
  15 chr15_80989119   Sample    T    G        0      0        2 
  15 chr15_80989480     AAsi    C    T        0      0        2 
  15 chr15_80989480     AKia    C    T        0      0        2 
  15 chr15_80989480     AOna    C    T        0      0        2 
  15 chr15_80989480     ASom    C    T        0      0        2 
  15 chr15_80989480     HCab    C    T        0      0        2 
  15 chr15_80989480     HPrz    C    T      0.5      1        2 
  15 chr15_80989480     ZBoe    C    T        0      0        2 
  15 chr15_80989480     ZGre    C    T        0      0        2 
  15 chr15_80989480     ZHar    C    T        0      0        2 
  15 chr15_80989480   Sample    C    T        0      0        2 
  15 chr15_80994431     AAsi    G    A        0      0        2 
  15 chr15_80994431     AKia    G    A        0      0        2 
  15 chr15_80994431     AOna    G    A        0      0        2 
  15 chr15_80994431     ASom    G    A        0      0        2 
  15 chr15_80994431     HCab    G    A        0      0        2 
  15 chr15_80994431     HPrz    G    A        0      0        2 
  15 chr15_80994431     ZBoe    G    A        0      0        2 
  15 chr15_80994431     ZGre    G    A        0      0        2 
  15 chr15_80994431     ZHar    G    A      0.5      1        2 
  15 chr15_80994431   Sample    G    A        0      0        2 
  15 chr15_80995675     AAsi    A    G        0      0        2 
  15 chr15_80995675     AKia    A    G        0      0        2 
  15 chr15_80995675     AOna    A    G        0      0        2 
  15 chr15_80995675     ASom    A    G        0      0        2 
  15 chr15_80995675     HCab    A    G        0      0        2 
  15 chr15_80995675     HPrz    A    G        0      0        2 
  15 chr15_80995675     ZBoe    A    G      0.5      1        2 
  15 chr15_80995675     ZGre    A    G        0      0        2 
  15 chr15_80995675     ZHar    A    G        0      0        2 
  15 chr15_80995675   Sample    A    G        0      0        2 
  15 chr15_81000131     AAsi    G    A        0      0        2 
  15 chr15_81000131     AKia    G    A        0      0        2 
  15 chr15_81000131     AOna    G    A        0      0        2 
  15 chr15_81000131     ASom    G    A        0      0        2 
  15 chr15_81000131     HCab    G    A        1      2        2 
  15 chr15_81000131     HPrz    G    A        1      2        2 
  15 chr15_81000131     ZBoe    G    A        0      0        2 
  15 chr15_81000131     ZGre    G    A        0      0        2 
  15 chr15_81000131     ZHar    G    A        0      0        2 
  15 chr15_81000131   Sample    G    A        0      0        2 
  15 chr15_81002907     AAsi    G    A        0      0        2 
  15 chr15_81002907     AKia    G    A        1      2        2 
  15 chr15_81002907     AOna    G    A        1      2        2 
  15 chr15_81002907     ASom    G    A        0      0        2 
  15 chr15_81002907     HCab    G    A        0      0        2 
  15 chr15_81002907     HPrz    G    A        0      0        2 
  15 chr15_81002907     ZBoe    G    A        0      0        2 
  15 chr15_81002907     ZGre    G    A        0      0        2 
  15 chr15_81002907     ZHar    G    A        0      0        2 
  15 chr15_81002907   Sample    G    A        0      0        2 
  15 chr15_81020701     AAsi    T    C        0      0        2 
  15 chr15_81020701     AKia    T    C        0      0        2 
  15 chr15_81020701     AOna    T    C        0      0        2 
  15 chr15_81020701     ASom    T    C        0      0        2 
  15 chr15_81020701     HCab    T    C        0      0        2 
  15 chr15_81020701     HPrz    T    C      0.5      1        2 
  15 chr15_81020701     ZBoe    T    C        0      0        2 
  15 chr15_81020701     ZGre    T    C        0      0        2 
  15 chr15_81020701     ZHar    T    C        0      0        2 
  15 chr15_81020701   Sample    T    C        0      0        2 
  15 chr15_81020980     AAsi    A    G        0      0        2 
  15 chr15_81020980     AKia    A    G        1      2        2 
  15 chr15_81020980     AOna    A    G        0      0        2 
  15 chr15_81020980     ASom    A    G        0      0        2 
  15 chr15_81020980     HCab    A    G        0      0        2 
  15 chr15_81020980     HPrz    A    G        0      0        2 
  15 chr15_81020980     ZBoe    A    G        0      0        2 
  15 chr15_81020980     ZGre    A    G        0      0        2 
  15 chr15_81020980     ZHar    A    G        0      0        2 
  15 chr15_81020980   Sample    A    G        0      0        2 
  15 chr15_81023016     AAsi    T    C        0      0        2 
  15 chr15_81023016     AKia    T    C        0      0        2 
  15 chr15_81023016     AOna    T    C        0      0        2 
  15 chr15_81023016     ASom    T    C        0      0        2 
  15 chr15_81023016     HCab    T    C        1      2        2 
  15 chr15_81023016     HPrz    T    C        1      2        2 
  15 chr15_81023016     ZBoe    T    C        0      0        2 
  15 chr15_81023016     ZGre    T    C        0      0        2 
  15 chr15_81023016     ZHar    T    C        0      0        2 
  15 chr15_81023016   Sample    T    C        0      0        2 
  15 chr15_81038222     AAsi    G    A        0      0        2 
  15 chr15_81038222     AKia    G    A        0      0        2 
  15 chr15_81038222     AOna    G    A        0      0        2 
  15 chr15_81038222     ASom    G    A        0      0        2 
  15 chr15_81038222     HCab    G    A        0      0        2 
  15 chr15_81038222     HPrz    G    A        0      0        2 
  15 chr15_81038222     ZBoe    G    A        0      0        2 
  15 chr15_81038222     ZGre    G    A        0      0        2 
  15 chr15_81038222     ZHar    G    A        1      2        2 
  15 chr15_81038222   Sample    G    A        0      0        2 
  15 chr15_81038306     AAsi    C    T        0      0        2 
  15 chr15_81038306     AKia    C    T        0      0        2 
  15 chr15_81038306     AOna    C    T        0      0        2 
  15 chr15_81038306     ASom    C    T        0      0        2 
  15 chr15_81038306     HCab    C    T        1      2        2 
  15 chr15_81038306     HPrz    C    T        1      2        2 
  15 chr15_81038306     ZBoe    C    T        0      0        2 
  15 chr15_81038306     ZGre    C    T        0      0        2 
  15 chr15_81038306     ZHar    C    T        0      0        2 
  15 chr15_81038306   Sample    C    T        0      0        2 
  15 chr15_81047542     AAsi    C    T        0      0        2 
  15 chr15_81047542     AKia    C    T        0      0        2 
  15 chr15_81047542     AOna    C    T        0      0        2 
  15 chr15_81047542     ASom    C    T        0      0        2 
  15 chr15_81047542     HCab    C    T        0      0        2 
  15 chr15_81047542     HPrz    C    T        0      0        2 
  15 chr15_81047542     ZBoe    C    T        1      2        2 
  15 chr15_81047542     ZGre    C    T        0      0        2 
  15 chr15_81047542     ZHar    C    T        0      0        2 
  15 chr15_81047542   Sample    C    T        0      0        2 
  15 chr15_81053183     AAsi    G    A        0      0        2 
  15 chr15_81053183     AKia    G    A        0      0        2 
  15 chr15_81053183     AOna    G    A        0      0        2 
  15 chr15_81053183     ASom    G    A        0      0        2 
  15 chr15_81053183     HCab    G    A        1      2        2 
  15 chr15_81053183     HPrz    G    A        1      2        2 
  15 chr15_81053183     ZBoe    G    A        0      0        2 
  15 chr15_81053183     ZGre    G    A        0      0        2 
  15 chr15_81053183     ZHar    G    A        0      0        2 
  15 chr15_81053183   Sample    G    A        0      0        2 
  15 chr15_81065093     AAsi    G    A        0      0        2 
  15 chr15_81065093     AKia    G    A        0      0        2 
  15 chr15_81065093     AOna    G    A        0      0        2 
  15 chr15_81065093     ASom    G    A        0      0        2 
  15 chr15_81065093     HCab    G    A        1      2        2 
  15 chr15_81065093     HPrz    G    A        1      2        2 
  15 chr15_81065093     ZBoe    G    A        0      0        2 
  15 chr15_81065093     ZGre    G    A        0      0        2 
  15 chr15_81065093     ZHar    G    A        0      0        2 
  15 chr15_81065093   Sample    G    A        0      0        2 
  15 chr15_81066241     AAsi    G    A        0      0        2 
  15 chr15_81066241     AKia    G    A        1      2        2 
  15 chr15_81066241     AOna    G    A        1      2        2 
  15 chr15_81066241     ASom    G    A        0      0        2 
  15 chr15_81066241     HCab    G    A        0      0        2 
  15 chr15_81066241     HPrz    G    A        0      0        2 
  15 chr15_81066241     ZBoe    G    A        0      0        2 
  15 chr15_81066241     ZGre    G    A        0      0        2 
  15 chr15_81066241     ZHar    G    A        0      0        2 
  15 chr15_81066241   Sample    G    A        0      0        2 
  15 chr15_81066440     AAsi    G    C        0      0        2 
  15 chr15_81066440     AKia    G    C        0      0        2 
  15 chr15_81066440     AOna    G    C        0      0        2 
  15 chr15_81066440     ASom    G    C        0      0        2 
  15 chr15_81066440     HCab    G    C      0.5      1        2 
  15 chr15_81066440     HPrz    G    C        0      0        2 
  15 chr15_81066440     ZBoe    G    C        0      0        2 
  15 chr15_81066440     ZGre    G    C        0      0        2 
  15 chr15_81066440     ZHar    G    C        0      0        2 
  15 chr15_81066440   Sample    G    C        0      0        2 
  15 chr15_81068514     AAsi    A    C        0      0        2 
  15 chr15_81068514     AKia    A    C        0      0        2 
  15 chr15_81068514     AOna    A    C        0      0        2 
  15 chr15_81068514     ASom    A    C        0      0        2 
  15 chr15_81068514     HCab    A    C        0      0        2 
  15 chr15_81068514     HPrz    A    C        0      0        2 
  15 chr15_81068514     ZBoe    A    C        0      0        2 
  15 chr15_81068514     ZGre    A    C        0      0        2 
  15 chr15_81068514     ZHar    A    C        1      2        2 
  15 chr15_81068514   Sample    A    C        0      0        2 
  15 chr15_81074593     AAsi    C    G        0      0        2 
  15 chr15_81074593     AKia    C    G        0      0        2 
  15 chr15_81074593     AOna    C    G        0      0        2 
  15 chr15_81074593     ASom    C    G        0      0        2 
  15 chr15_81074593     HCab    C    G        1      2        2 
  15 chr15_81074593     HPrz    C    G        1      2        2 
  15 chr15_81074593     ZBoe    C    G        0      0        2 
  15 chr15_81074593     ZGre    C    G        0      0        2 
  15 chr15_81074593     ZHar    C    G        0      0        2 
  15 chr15_81074593   Sample    C    G        0      0        2 
  15 chr15_81076673     AAsi    T    C        0      0        2 
  15 chr15_81076673     AKia    T    C        0      0        2 
  15 chr15_81076673     AOna    T    C        0      0        2 
  15 chr15_81076673     ASom    T    C        0      0        2 
  15 chr15_81076673     HCab    T    C        1      2        2 
  15 chr15_81076673     HPrz    T    C        1      2        2 
  15 chr15_81076673     ZBoe    T    C        0      0        2 
  15 chr15_81076673     ZGre    T    C        0      0        2 
  15 chr15_81076673     ZHar    T    C        0      0        2 
  15 chr15_81076673   Sample    T    C        0      0        2 
  15 chr15_81082008     AAsi    T    C        0      0        2 
  15 chr15_81082008     AKia    T    C        0      0        2 
  15 chr15_81082008     AOna    T    C        0      0        2 
  15 chr15_81082008     ASom    T    C        0      0        2 
  15 chr15_81082008     HCab    T    C        0      0        2 
  15 chr15_81082008     HPrz    T    C        0      0        2 
  15 chr15_81082008     ZBoe    T    C      0.5      1        2 
  15 chr15_81082008     ZGre    T    C        0      0        2 
  15 chr15_81082008     ZHar    T    C        0      0        2 
  15 chr15_81082008   Sample    T    C        0      0        2 
  15 chr15_81085636     AAsi    T    A        0      0        2 
  15 chr15_81085636     AKia    T    A        0      0        2 
  15 chr15_81085636     AOna    T    A        0      0        2 
  15 chr15_81085636     ASom    T    A        0      0        2 
  15 chr15_81085636     HCab    T    A        0      0        2 
  15 chr15_81085636     HPrz    T    A        0      0        2 
  15 chr15_81085636     ZBoe    T    A      0.5      1        2 
  15 chr15_81085636     ZGre    T    A        0      0        2 
  15 chr15_81085636     ZHar    T    A        0      0        2 
  15 chr15_81085636   Sample    T    A        0      0        2 
  15 chr15_81086656     AAsi    T    A        1      2        2 
  15 chr15_81086656     AKia    T    A        0      0        2 
  15 chr15_81086656     AOna    T    A        0      0        2 
  15 chr15_81086656     ASom    T    A        1      2        2 
  15 chr15_81086656     HCab    T    A        0      0        2 
  15 chr15_81086656     HPrz    T    A        0      0        2 
  15 chr15_81086656     ZBoe    T    A        0      0        2 
  15 chr15_81086656     ZGre    T    A        0      0        2 
  15 chr15_81086656     ZHar    T    A        0      0        2 
  15 chr15_81086656   Sample    T    A        1      2        2 
  15 chr15_81089815     AAsi    G    A        0      0        2 
  15 chr15_81089815     AKia    G    A        0      0        2 
  15 chr15_81089815     AOna    G    A        0      0        2 
  15 chr15_81089815     ASom    G    A        0      0        2 
  15 chr15_81089815     HCab    G    A        0      0        2 
  15 chr15_81089815     HPrz    G    A      0.5      1        2 
  15 chr15_81089815     ZBoe    G    A        0      0        2 
  15 chr15_81089815     ZGre    G    A        0      0        2 
  15 chr15_81089815     ZHar    G    A        0      0        2 
  15 chr15_81089815   Sample    G    A        0      0        2 
  15 chr15_81090051     AAsi    C    A        0      0        2 
  15 chr15_81090051     AKia    C    A        0      0        2 
  15 chr15_81090051     AOna    C    A        0      0        2 
  15 chr15_81090051     ASom    C    A        0      0        2 
  15 chr15_81090051     HCab    C    A        0      0        2 
  15 chr15_81090051     HPrz    C    A        0      0        2 
  15 chr15_81090051     ZBoe    C    A        0      0        2 
  15 chr15_81090051     ZGre    C    A        0      0        2 
  15 chr15_81090051     ZHar    C    A        1      2        2 
  15 chr15_81090051   Sample    C    A        0      0        2 
  15 chr15_81096999     AAsi    A    G      0.5      1        2 
  15 chr15_81096999     AKia    A    G        0      0        2 
  15 chr15_81096999     AOna    A    G        0      0        2 
  15 chr15_81096999     ASom    A    G        0      0        2 
  15 chr15_81096999     HCab    A    G        0      0        2 
  15 chr15_81096999     HPrz    A    G        0      0        2 
  15 chr15_81096999     ZBoe    A    G        0      0        2 
  15 chr15_81096999     ZGre    A    G        0      0        2 
  15 chr15_81096999     ZHar    A    G        0      0        2 
  15 chr15_81096999   Sample    A    G        1      2        2 
  15 chr15_81099173     AAsi    G    A        0      0        2 
  15 chr15_81099173     AKia    G    A        0      0        2 
  15 chr15_81099173     AOna    G    A        0      0        2 
  15 chr15_81099173     ASom    G    A        0      0        2 
  15 chr15_81099173     HCab    G    A        0      0        2 
  15 chr15_81099173     HPrz    G    A        0      0        2 
  15 chr15_81099173     ZBoe    G    A        0      0        2 
  15 chr15_81099173     ZGre    G    A        1      2        2 
  15 chr15_81099173     ZHar    G    A        1      2        2 
  15 chr15_81099173   Sample    G    A        0      0        2 
  15 chr15_81099741     AAsi    A    G        0      0        2 
  15 chr15_81099741     AKia    A    G        0      0        2 
  15 chr15_81099741     AOna    A    G        0      0        2 
  15 chr15_81099741     ASom    A    G        0      0        2 
  15 chr15_81099741     HCab    A    G        0      0        2 
  15 chr15_81099741     HPrz    A    G        0      0        2 
  15 chr15_81099741     ZBoe    A    G        0      0        2 
  15 chr15_81099741     ZGre    A    G        0      0        2 
  15 chr15_81099741     ZHar    A    G      0.5      1        2 
  15 chr15_81099741   Sample    A    G        0      0        2 
  15 chr15_81107851     AAsi    T    C        0      0        2 
  15 chr15_81107851     AKia    T    C        0      0        2 
  15 chr15_81107851     AOna    T    C        0      0        2 
  15 chr15_81107851     ASom    T    C        0      0        2 
  15 chr15_81107851     HCab    T    C      0.5      1        2 
  15 chr15_81107851     HPrz    T    C      0.5      1        2 
  15 chr15_81107851     ZBoe    T    C        0      0        2 
  15 chr15_81107851     ZGre    T    C        0      0        2 
  15 chr15_81107851     ZHar    T    C        0      0        2 
  15 chr15_81107851   Sample    T    C        0      0        2 
  15 chr15_81110704     AAsi    A    G        0      0        2 
  15 chr15_81110704     AKia    A    G        0      0        2 
  15 chr15_81110704     AOna    A    G      0.5      1        2 
  15 chr15_81110704     ASom    A    G        0      0        2 
  15 chr15_81110704     HCab    A    G        0      0        2 
  15 chr15_81110704     HPrz    A    G        0      0        2 
  15 chr15_81110704     ZBoe    A    G        0      0        2 
  15 chr15_81110704     ZGre    A    G        0      0        2 
  15 chr15_81110704     ZHar    A    G        0      0        2 
  15 chr15_81110704   Sample    A    G        0      0        2 
  15 chr15_81133787     AAsi    G    A        0      0        2 
  15 chr15_81133787     AKia    G    A        0      0        2 
  15 chr15_81133787     AOna    G    A        0      0        2 
  15 chr15_81133787     ASom    G    A        0      0        2 
  15 chr15_81133787     HCab    G    A        0      0        2 
  15 chr15_81133787     HPrz    G    A        0      0        2 
  15 chr15_81133787     ZBoe    G    A      0.5      1        2 
  15 chr15_81133787     ZGre    G    A        0      0        2 
  15 chr15_81133787     ZHar    G    A        0      0        2 
  15 chr15_81133787   Sample    G    A        0      0        2 
  15 chr15_81138738     AAsi    C    A        0      0        2 
  15 chr15_81138738     AKia    C    A        0      0        2 
  15 chr15_81138738     AOna    C    A      0.5      1        2 
  15 chr15_81138738     ASom    C    A        0      0        2 
  15 chr15_81138738     HCab    C    A        0      0        2 
  15 chr15_81138738     HPrz    C    A        0      0        2 
  15 chr15_81138738     ZBoe    C    A        0      0        2 
  15 chr15_81138738     ZGre    C    A        0      0        2 
  15 chr15_81138738     ZHar    C    A        0      0        2 
  15 chr15_81138738   Sample    C    A        0      0        2 
  15 chr15_81140778     AAsi    A    G        0      0        2 
  15 chr15_81140778     AKia    A    G        0      0        2 
  15 chr15_81140778     AOna    A    G        0      0        2 
  15 chr15_81140778     ASom    A    G        0      0        2 
  15 chr15_81140778     HCab    A    G        1      2        2 
  15 chr15_81140778     HPrz    A    G        1      2        2 
  15 chr15_81140778     ZBoe    A    G        0      0        2 
  15 chr15_81140778     ZGre    A    G        0      0        2 
  15 chr15_81140778     ZHar    A    G        0      0        2 
  15 chr15_81140778   Sample    A    G        0      0        2 
  15 chr15_81141736     AAsi    G    C        0      0        2 
  15 chr15_81141736     AKia    G    C        0      0        2 
  15 chr15_81141736     AOna    G    C        0      0        2 
  15 chr15_81141736     ASom    G    C        0      0        2 
  15 chr15_81141736     HCab    G    C        0      0        2 
  15 chr15_81141736     HPrz    G    C        0      0        2 
  15 chr15_81141736     ZBoe    G    C      0.5      1        2 
  15 chr15_81141736     ZGre    G    C        0      0        2 
  15 chr15_81141736     ZHar    G    C        0      0        2 
  15 chr15_81141736   Sample    G    C        0      0        2 
  15 chr15_81141757     AAsi    T    C        0      0        2 
  15 chr15_81141757     AKia    T    C        0      0        2 
  15 chr15_81141757     AOna    T    C        0      0        2 
  15 chr15_81141757     ASom    T    C        0      0        2 
  15 chr15_81141757     HCab    T    C        1      2        2 
  15 chr15_81141757     HPrz    T    C        1      2        2 
  15 chr15_81141757     ZBoe    T    C        0      0        2 
  15 chr15_81141757     ZGre    T    C        0      0        2 
  15 chr15_81141757     ZHar    T    C        0      0        2 
  15 chr15_81141757   Sample    T    C        0      0        2 
  15 chr15_81142670     AAsi    T    C        0      0        2 
  15 chr15_81142670     AKia    T    C        0      0        2 
  15 chr15_81142670     AOna    T    C        0      0        2 
  15 chr15_81142670     ASom    T    C        0      0        2 
  15 chr15_81142670     HCab    T    C        0      0        2 
  15 chr15_81142670     HPrz    T    C        0      0        2 
  15 chr15_81142670     ZBoe    T    C        0      0        2 
  15 chr15_81142670     ZGre    T    C        0      0        2 
  15 chr15_81142670     ZHar    T    C      0.5      1        2 
  15 chr15_81142670   Sample    T    C        0      0        2 
  15 chr15_81145731     AAsi    C    T        0      0        2 
  15 chr15_81145731     AKia    C    T        0      0        2 
  15 chr15_81145731     AOna    C    T        0      0        2 
  15 chr15_81145731     ASom    C    T        0      0        2 
  15 chr15_81145731     HCab    C    T        0      0        2 
  15 chr15_81145731     HPrz    C    T        0      0        2 
  15 chr15_81145731     ZBoe    C    T        0      0        2 
  15 chr15_81145731     ZGre    C    T      0.5      1        2 
  15 chr15_81145731     ZHar    C    T        0      0        2 
  15 chr15_81145731   Sample    C    T        0      0        2 
  15 chr15_81148783     AAsi    A    C        0      0        2 
  15 chr15_81148783     AKia    A    C        0      0        2 
  15 chr15_81148783     AOna    A    C        0      0        2 
  15 chr15_81148783     ASom    A    C        0      0        2 
  15 chr15_81148783     HCab    A    C        1      2        2 
  15 chr15_81148783     HPrz    A    C        1      2        2 
  15 chr15_81148783     ZBoe    A    C        0      0        2 
  15 chr15_81148783     ZGre    A    C        0      0        2 
  15 chr15_81148783     ZHar    A    C        0      0        2 
  15 chr15_81148783   Sample    A    C        0      0        2 
  15 chr15_81152560     AAsi    G    A        0      0        2 
  15 chr15_81152560     AKia    G    A        0      0        2 
  15 chr15_81152560     AOna    G    A        0      0        2 
  15 chr15_81152560     ASom    G    A        0      0        2 
  15 chr15_81152560     HCab    G    A        0      0        2 
  15 chr15_81152560     HPrz    G    A        0      0        2 
  15 chr15_81152560     ZBoe    G    A      0.5      1        2 
  15 chr15_81152560     ZGre    G    A        0      0        2 
  15 chr15_81152560     ZHar    G    A        0      0        2 
  15 chr15_81152560   Sample    G    A        0      0        2 
  15 chr15_81155029     AAsi    C    T        0      0        2 
  15 chr15_81155029     AKia    C    T        0      0        2 
  15 chr15_81155029     AOna    C    T        1      2        2 
  15 chr15_81155029     ASom    C    T        0      0        2 
  15 chr15_81155029     HCab    C    T        0      0        2 
  15 chr15_81155029     HPrz    C    T        0      0        2 
  15 chr15_81155029     ZBoe    C    T        0      0        2 
  15 chr15_81155029     ZGre    C    T        0      0        2 
  15 chr15_81155029     ZHar    C    T        0      0        2 
  15 chr15_81155029   Sample    C    T        0      0        2 
  15 chr15_81155914     AAsi    G    T        0      0        2 
  15 chr15_81155914     AKia    G    T        1      2        2 
  15 chr15_81155914     AOna    G    T        0      0        2 
  15 chr15_81155914     ASom    G    T        0      0        2 
  15 chr15_81155914     HCab    G    T        0      0        2 
  15 chr15_81155914     HPrz    G    T        0      0        2 
  15 chr15_81155914     ZBoe    G    T        0      0        2 
  15 chr15_81155914     ZGre    G    T        0      0        2 
  15 chr15_81155914     ZHar    G    T        0      0        2 
  15 chr15_81155914   Sample    G    T        0      0        2 
  15 chr15_81157579     AAsi    C    T        0      0        2 
  15 chr15_81157579     AKia    C    T        0      0        2 
  15 chr15_81157579     AOna    C    T        0      0        2 
  15 chr15_81157579     ASom    C    T        0      0        2 
  15 chr15_81157579     HCab    C    T      0.5      1        2 
  15 chr15_81157579     HPrz    C    T        0      0        2 
  15 chr15_81157579     ZBoe    C    T        0      0        2 
  15 chr15_81157579     ZGre    C    T        0      0        2 
  15 chr15_81157579     ZHar    C    T        0      0        2 
  15 chr15_81157579   Sample    C    T        0      0        2 
  15 chr15_81160775     AAsi    T    A        0      0        2 
  15 chr15_81160775     AKia    T    A        0      0        2 
  15 chr15_81160775     AOna    T    A        0      0        2 
  15 chr15_81160775     ASom    T    A        0      0        2 
  15 chr15_81160775     HCab    T    A        1      2        2 
  15 chr15_81160775     HPrz    T    A        1      2        2 
  15 chr15_81160775     ZBoe    T    A        0      0        2 
  15 chr15_81160775     ZGre    T    A        0      0        2 
  15 chr15_81160775     ZHar    T    A        0      0        2 
  15 chr15_81160775   Sample    T    A        0      0        2 
  15 chr15_81166681     AAsi    C    G        1      2        2 
  15 chr15_81166681     AKia    C    G        0      0        2 
  15 chr15_81166681     AOna    C    G        0      0        2 
  15 chr15_81166681     ASom    C    G        1      2        2 
  15 chr15_81166681     HCab    C    G        0      0        2 
  15 chr15_81166681     HPrz    C    G        0      0        2 
  15 chr15_81166681     ZBoe    C    G        0      0        2 
  15 chr15_81166681     ZGre    C    G        0      0        2 
  15 chr15_81166681     ZHar    C    G        0      0        2 
  15 chr15_81166681   Sample    C    G        1      2        2 
  15 chr15_81166904     AAsi    T    C        0      0        2 
  15 chr15_81166904     AKia    T    C        0      0        2 
  15 chr15_81166904     AOna    T    C        0      0        2 
  15 chr15_81166904     ASom    T    C        0      0        2 
  15 chr15_81166904     HCab    T    C        0      0        2 
  15 chr15_81166904     HPrz    T    C        0      0        2 
  15 chr15_81166904     ZBoe    T    C        1      2        2 
  15 chr15_81166904     ZGre    T    C        0      0        2 
  15 chr15_81166904     ZHar    T    C        0      0        2 
  15 chr15_81166904   Sample    T    C        0      0        2 
  15 chr15_81170685     AAsi    G    C        0      0        2 
  15 chr15_81170685     AKia    G    C        0      0        2 
  15 chr15_81170685     AOna    G    C        0      0        2 
  15 chr15_81170685     ASom    G    C        0      0        2 
  15 chr15_81170685     HCab    G    C        1      2        2 
  15 chr15_81170685     HPrz    G    C        1      2        2 
  15 chr15_81170685     ZBoe    G    C        0      0        2 
  15 chr15_81170685     ZGre    G    C        0      0        2 
  15 chr15_81170685     ZHar    G    C        0      0        2 
  15 chr15_81170685   Sample    G    C        0      0        2 
  15 chr15_81173355     AAsi    G    A        0      0        2 
  15 chr15_81173355     AKia    G    A      0.5      1        2 
  15 chr15_81173355     AOna    G    A        0      0        2 
  15 chr15_81173355     ASom    G    A        0      0        2 
  15 chr15_81173355     HCab    G    A        0      0        2 
  15 chr15_81173355     HPrz    G    A        0      0        2 
  15 chr15_81173355     ZBoe    G    A        0      0        2 
  15 chr15_81173355     ZGre    G    A        0      0        2 
  15 chr15_81173355     ZHar    G    A        0      0        2 
  15 chr15_81173355   Sample    G    A        0      0        2 
  15 chr15_81174920     AAsi    A    G        0      0        2 
  15 chr15_81174920     AKia    A    G        1      2        2 
  15 chr15_81174920     AOna    A    G        1      2        2 
  15 chr15_81174920     ASom    A    G        0      0        2 
  15 chr15_81174920     HCab    A    G        0      0        2 
  15 chr15_81174920     HPrz    A    G        0      0        2 
  15 chr15_81174920     ZBoe    A    G        0      0        2 
  15 chr15_81174920     ZGre    A    G        0      0        2 
  15 chr15_81174920     ZHar    A    G        0      0        2 
  15 chr15_81174920   Sample    A    G        0      0        2 
  15 chr15_81179241     AAsi    C    T        0      0        2 
  15 chr15_81179241     AKia    C    T        0      0        2 
  15 chr15_81179241     AOna    C    T        0      0        2 
  15 chr15_81179241     ASom    C    T        0      0        2 
  15 chr15_81179241     HCab    C    T      0.5      1        2 
  15 chr15_81179241     HPrz    C    T      0.5      1        2 
  15 chr15_81179241     ZBoe    C    T        0      0        2 
  15 chr15_81179241     ZGre    C    T        0      0        2 
  15 chr15_81179241     ZHar    C    T        0      0        2 
  15 chr15_81179241   Sample    C    T        0      0        2 
  15 chr15_81190348     AAsi    C    T        1      2        2 
  15 chr15_81190348     AKia    C    T        0      0        2 
  15 chr15_81190348     AOna    C    T        0      0        2 
  15 chr15_81190348     ASom    C    T        0      0        2 
  15 chr15_81190348     HCab    C    T        0      0        2 
  15 chr15_81190348     HPrz    C    T        0      0        2 
  15 chr15_81190348     ZBoe    C    T        0      0        2 
  15 chr15_81190348     ZGre    C    T        0      0        2 
  15 chr15_81190348     ZHar    C    T        0      0        2 
  15 chr15_81190348   Sample    C    T        1      2        2 
  15 chr15_81192956     AAsi    C    T        0      0        2 
  15 chr15_81192956     AKia    C    T        0      0        2 
  15 chr15_81192956     AOna    C    T        0      0        2 
  15 chr15_81192956     ASom    C    T        0      0        2 
  15 chr15_81192956     HCab    C    T        1      2        2 
  15 chr15_81192956     HPrz    C    T        1      2        2 
  15 chr15_81192956     ZBoe    C    T        0      0        2 
  15 chr15_81192956     ZGre    C    T        0      0        2 
  15 chr15_81192956     ZHar    C    T        0      0        2 
  15 chr15_81192956   Sample    C    T        0      0        2 
  15 chr15_81196883     AAsi    T    A        0      0        2 
  15 chr15_81196883     AKia    T    A        0      0        2 
  15 chr15_81196883     AOna    T    A        0      0        2 
  15 chr15_81196883     ASom    T    A        0      0        2 
  15 chr15_81196883     HCab    T    A        1      2        2 
  15 chr15_81196883     HPrz    T    A        1      2        2 
  15 chr15_81196883     ZBoe    T    A        0      0        2 
  15 chr15_81196883     ZGre    T    A        0      0        2 
  15 chr15_81196883     ZHar    T    A        0      0        2 
  15 chr15_81196883   Sample    T    A        0      0        2 
  15 chr15_81197021     AAsi    A    G        0      0        2 
  15 chr15_81197021     AKia    A    G        0      0        2 
  15 chr15_81197021     AOna    A    G        0      0        2 
  15 chr15_81197021     ASom    A    G        0      0        2 
  15 chr15_81197021     HCab    A    G        1      2        2 
  15 chr15_81197021     HPrz    A    G        1      2        2 
  15 chr15_81197021     ZBoe    A    G        0      0        2 
  15 chr15_81197021     ZGre    A    G        0      0        2 
  15 chr15_81197021     ZHar    A    G        0      0        2 
  15 chr15_81197021   Sample    A    G        0      0        2 
  15 chr15_81198537     AAsi    A    G        0      0        2 
  15 chr15_81198537     AKia    A    G        0      0        2 
  15 chr15_81198537     AOna    A    G        0      0        2 
  15 chr15_81198537     ASom    A    G        0      0        2 
  15 chr15_81198537     HCab    A    G      0.5      1        2 
  15 chr15_81198537     HPrz    A    G        0      0        2 
  15 chr15_81198537     ZBoe    A    G        0      0        2 
  15 chr15_81198537     ZGre    A    G        0      0        2 
  15 chr15_81198537     ZHar    A    G        0      0        2 
  15 chr15_81198537   Sample    A    G        0      0        2 
  15 chr15_81200151     AAsi    G    A        0      0        2 
  15 chr15_81200151     AKia    G    A        0      0        2 
  15 chr15_81200151     AOna    G    A        0      0        2 
  15 chr15_81200151     ASom    G    A        0      0        2 
  15 chr15_81200151     HCab    G    A        0      0        2 
  15 chr15_81200151     HPrz    G    A        0      0        2 
  15 chr15_81200151     ZBoe    G    A        0      0        2 
  15 chr15_81200151     ZGre    G    A        0      0        2 
  15 chr15_81200151     ZHar    G    A        1      2        2 
  15 chr15_81200151   Sample    G    A        0      0        2 
  15 chr15_81200664     AAsi    G    T        0      0        2 
  15 chr15_81200664     AKia    G    T        1      2        2 
  15 chr15_81200664     AOna    G    T        1      2        2 
  15 chr15_81200664     ASom    G    T        0      0        2 
  15 chr15_81200664     HCab    G    T        0      0        2 
  15 chr15_81200664     HPrz    G    T        0      0        2 
  15 chr15_81200664     ZBoe    G    T        0      0        2 
  15 chr15_81200664     ZGre    G    T        0      0        2 
  15 chr15_81200664     ZHar    G    T        0      0        2 
  15 chr15_81200664   Sample    G    T        0      0        2 
  15 chr15_81200704     AAsi    T    C      0.5      1        2 
  15 chr15_81200704     AKia    T    C        0      0        2 
  15 chr15_81200704     AOna    T    C        0      0        2 
  15 chr15_81200704     ASom    T    C        0      0        2 
  15 chr15_81200704     HCab    T    C        0      0        2 
  15 chr15_81200704     HPrz    T    C        0      0        2 
  15 chr15_81200704     ZBoe    T    C        0      0        2 
  15 chr15_81200704     ZGre    T    C        0      0        2 
  15 chr15_81200704     ZHar    T    C        0      0        2 
  15 chr15_81200704   Sample    T    C        0      0        2 
  15 chr15_81202817     AAsi    G    C        0      0        2 
  15 chr15_81202817     AKia    G    C        0      0        2 
  15 chr15_81202817     AOna    G    C        0      0        2 
  15 chr15_81202817     ASom    G    C        0      0        2 
  15 chr15_81202817     HCab    G    C        0      0        2 
  15 chr15_81202817     HPrz    G    C      0.5      1        2 
  15 chr15_81202817     ZBoe    G    C        0      0        2 
  15 chr15_81202817     ZGre    G    C        0      0        2 
  15 chr15_81202817     ZHar    G    C        0      0        2 
  15 chr15_81202817   Sample    G    C        0      0        2 
  15 chr15_81203814     AAsi    C    A        0      0        2 
  15 chr15_81203814     AKia    C    A        0      0        2 
  15 chr15_81203814     AOna    C    A        0      0        2 
  15 chr15_81203814     ASom    C    A        0      0        2 
  15 chr15_81203814     HCab    C    A        1      2        2 
  15 chr15_81203814     HPrz    C    A        1      2        2 
  15 chr15_81203814     ZBoe    C    A        0      0        2 
  15 chr15_81203814     ZGre    C    A        0      0        2 
  15 chr15_81203814     ZHar    C    A        0      0        2 
  15 chr15_81203814   Sample    C    A        0      0        2 
  15 chr15_81205734     AAsi    G    A        0      0        2 
  15 chr15_81205734     AKia    G    A        0      0        2 
  15 chr15_81205734     AOna    G    A        0      0        2 
  15 chr15_81205734     ASom    G    A        0      0        2 
  15 chr15_81205734     HCab    G    A        0      0        2 
  15 chr15_81205734     HPrz    G    A        0      0        2 
  15 chr15_81205734     ZBoe    G    A        1      2        2 
  15 chr15_81205734     ZGre    G    A        0      0        2 
  15 chr15_81205734     ZHar    G    A        0      0        2 
  15 chr15_81205734   Sample    G    A        0      0        2 
  15 chr15_81211462     AAsi    T    A        0      0        2 
  15 chr15_81211462     AKia    T    A        0      0        2 
  15 chr15_81211462     AOna    T    A        0      0        2 
  15 chr15_81211462     ASom    T    A        0      0        2 
  15 chr15_81211462     HCab    T    A        0      0        2 
  15 chr15_81211462     HPrz    T    A        0      0        2 
  15 chr15_81211462     ZBoe    T    A      0.5      1        2 
  15 chr15_81211462     ZGre    T    A        0      0        2 
  15 chr15_81211462     ZHar    T    A        0      0        2 
  15 chr15_81211462   Sample    T    A        0      0        2 
  15 chr15_81222266     AAsi    A    G        0      0        2 
  15 chr15_81222266     AKia    A    G        0      0        2 
  15 chr15_81222266     AOna    A    G        0      0        2 
  15 chr15_81222266     ASom    A    G        0      0        2 
  15 chr15_81222266     HCab    A    G        0      0        2 
  15 chr15_81222266     HPrz    A    G        0      0        2 
  15 chr15_81222266     ZBoe    A    G        0      0        2 
  15 chr15_81222266     ZGre    A    G        0      0        2 
  15 chr15_81222266     ZHar    A    G      0.5      1        2 
  15 chr15_81222266   Sample    A    G        0      0        2 
  15 chr15_81222529     AAsi    G    A        1      2        2 
  15 chr15_81222529     AKia    G    A        0      0        2 
  15 chr15_81222529     AOna    G    A        0      0        2 
  15 chr15_81222529     ASom    G    A        0      0        2 
  15 chr15_81222529     HCab    G    A        0      0        2 
  15 chr15_81222529     HPrz    G    A        0      0        2 
  15 chr15_81222529     ZBoe    G    A        0      0        2 
  15 chr15_81222529     ZGre    G    A        0      0        2 
  15 chr15_81222529     ZHar    G    A        0      0        2 
  15 chr15_81222529   Sample    G    A        1      2        2 
  15 chr15_81226637     AAsi    C    T        0      0        2 
  15 chr15_81226637     AKia    C    T        0      0        2 
  15 chr15_81226637     AOna    C    T        0      0        2 
  15 chr15_81226637     ASom    C    T        0      0        2 
  15 chr15_81226637     HCab    C    T        0      0        2 
  15 chr15_81226637     HPrz    C    T      0.5      1        2 
  15 chr15_81226637     ZBoe    C    T        0      0        2 
  15 chr15_81226637     ZGre    C    T        0      0        2 
  15 chr15_81226637     ZHar    C    T        0      0        2 
  15 chr15_81226637   Sample    C    T        0      0        2 
  15 chr15_81232016     AAsi    G    A        0      0        2 
  15 chr15_81232016     AKia    G    A        0      0        2 
  15 chr15_81232016     AOna    G    A        0      0        2 
  15 chr15_81232016     ASom    G    A        0      0        2 
  15 chr15_81232016     HCab    G    A        1      2        2 
  15 chr15_81232016     HPrz    G    A        1      2        2 
  15 chr15_81232016     ZBoe    G    A        0      0        2 
  15 chr15_81232016     ZGre    G    A        0      0        2 
  15 chr15_81232016     ZHar    G    A        0      0        2 
  15 chr15_81232016   Sample    G    A        0      0        2 
  15 chr15_81236560     AAsi    C    A        0      0        2 
  15 chr15_81236560     AKia    C    A        0      0        2 
  15 chr15_81236560     AOna    C    A        0      0        2 
  15 chr15_81236560     ASom    C    A        0      0        2 
  15 chr15_81236560     HCab    C    A        1      2        2 
  15 chr15_81236560     HPrz    C    A        1      2        2 
  15 chr15_81236560     ZBoe    C    A        0      0        2 
  15 chr15_81236560     ZGre    C    A        0      0        2 
  15 chr15_81236560     ZHar    C    A        0      0        2 
  15 chr15_81236560   Sample    C    A        0      0        2 
  15 chr15_81241046     AAsi    T    C        0      0        2 
  15 chr15_81241046     AKia    T    C        0      0        2 
  15 chr15_81241046     AOna    T    C        1      2        2 
  15 chr15_81241046     ASom    T    C        0      0        2 
  15 chr15_81241046     HCab    T    C        0      0        2 
  15 chr15_81241046     HPrz    T    C        0      0        2 
  15 chr15_81241046     ZBoe    T    C        0      0        2 
  15 chr15_81241046     ZGre    T    C        0      0        2 
  15 chr15_81241046     ZHar    T    C        0      0        2 
  15 chr15_81241046   Sample    T    C        0      0        2 
  15 chr15_81244956     AAsi    A    G      0.5      1        2 
  15 chr15_81244956     AKia    A    G        0      0        2 
  15 chr15_81244956     AOna    A    G        0      0        2 
  15 chr15_81244956     ASom    A    G        0      0        2 
  15 chr15_81244956     HCab    A    G        0      0        2 
  15 chr15_81244956     HPrz    A    G        0      0        2 
  15 chr15_81244956     ZBoe    A    G        0      0        2 
  15 chr15_81244956     ZGre    A    G        0      0        2 
  15 chr15_81244956     ZHar    A    G        0      0        2 
  15 chr15_81244956   Sample    A    G        0      0        2 
  15 chr15_81245241     AAsi    A    G        0      0        2 
  15 chr15_81245241     AKia    A    G        0      0        2 
  15 chr15_81245241     AOna    A    G        0      0        2 
  15 chr15_81245241     ASom    A    G        0      0        2 
  15 chr15_81245241     HCab    A    G        0      0        2 
  15 chr15_81245241     HPrz    A    G        0      0        2 
  15 chr15_81245241     ZBoe    A    G        0      0        2 
  15 chr15_81245241     ZGre    A    G        0      0        2 
  15 chr15_81245241     ZHar    A    G      0.5      1        2 
  15 chr15_81245241   Sample    A    G        0      0        2 
  15 chr15_81246898     AAsi    A    G        0      0        2 
  15 chr15_81246898     AKia    A    G        0      0        2 
  15 chr15_81246898     AOna    A    G        0      0        2 
  15 chr15_81246898     ASom    A    G        1      2        2 
  15 chr15_81246898     HCab    A    G        0      0        2 
  15 chr15_81246898     HPrz    A    G        0      0        2 
  15 chr15_81246898     ZBoe    A    G        0      0        2 
  15 chr15_81246898     ZGre    A    G        0      0        2 
  15 chr15_81246898     ZHar    A    G        0      0        2 
  15 chr15_81246898   Sample    A    G        0      0        2 
  15 chr15_81250671     AAsi    T    C        0      0        2 
  15 chr15_81250671     AKia    T    C        1      2        2 
  15 chr15_81250671     AOna    T    C        0      0        2 
  15 chr15_81250671     ASom    T    C        0      0        2 
  15 chr15_81250671     HCab    T    C        0      0        2 
  15 chr15_81250671     HPrz    T    C        0      0        2 
  15 chr15_81250671     ZBoe    T    C        0      0        2 
  15 chr15_81250671     ZGre    T    C        0      0        2 
  15 chr15_81250671     ZHar    T    C        0      0        2 
  15 chr15_81250671   Sample    T    C        0      0        2 
  15 chr15_81254123     AAsi    C    A        0      0        2 
  15 chr15_81254123     AKia    C    A        0      0        2 
  15 chr15_81254123     AOna    C    A        1      2        2 
  15 chr15_81254123     ASom    C    A        0      0        2 
  15 chr15_81254123     HCab    C    A        0      0        2 
  15 chr15_81254123     HPrz    C    A        0      0        2 
  15 chr15_81254123     ZBoe    C    A        0      0        2 
  15 chr15_81254123     ZGre    C    A        0      0        2 
  15 chr15_81254123     ZHar    C    A        0      0        2 
  15 chr15_81254123   Sample    C    A        0      0        2 
  15 chr15_81254425     AAsi    C    T        1      2        2 
  15 chr15_81254425     AKia    C    T        0      0        2 
  15 chr15_81254425     AOna    C    T        0      0        2 
  15 chr15_81254425     ASom    C    T        1      2        2 
  15 chr15_81254425     HCab    C    T        0      0        2 
  15 chr15_81254425     HPrz    C    T        0      0        2 
  15 chr15_81254425     ZBoe    C    T        0      0        2 
  15 chr15_81254425     ZGre    C    T        0      0        2 
  15 chr15_81254425     ZHar    C    T        0      0        2 
  15 chr15_81254425   Sample    C    T        1      2        2 
  15 chr15_81255257     AAsi    C    T        0      0        2 
  15 chr15_81255257     AKia    C    T        0      0        2 
  15 chr15_81255257     AOna    C    T        0      0        2 
  15 chr15_81255257     ASom    C    T        0      0        2 
  15 chr15_81255257     HCab    C    T        0      0        2 
  15 chr15_81255257     HPrz    C    T        0      0        2 
  15 chr15_81255257     ZBoe    C    T        1      2        2 
  15 chr15_81255257     ZGre    C    T        0      0        2 
  15 chr15_81255257     ZHar    C    T        0      0        2 
  15 chr15_81255257   Sample    C    T        0      0        2 
  15 chr15_81255721     AAsi    T    C        0      0        2 
  15 chr15_81255721     AKia    T    C        0      0        2 
  15 chr15_81255721     AOna    T    C      0.5      1        2 
  15 chr15_81255721     ASom    T    C        0      0        2 
  15 chr15_81255721     HCab    T    C        0      0        2 
  15 chr15_81255721     HPrz    T    C        0      0        2 
  15 chr15_81255721     ZBoe    T    C        0      0        2 
  15 chr15_81255721     ZGre    T    C        0      0        2 
  15 chr15_81255721     ZHar    T    C        0      0        2 
  15 chr15_81255721   Sample    T    C        0      0        2 
  15 chr15_81256478     AAsi    G    T        0      0        2 
  15 chr15_81256478     AKia    G    T        0      0        2 
  15 chr15_81256478     AOna    G    T        0      0        2 
  15 chr15_81256478     ASom    G    T        0      0        2 
  15 chr15_81256478     HCab    G    T        0      0        2 
  15 chr15_81256478     HPrz    G    T        0      0        2 
  15 chr15_81256478     ZBoe    G    T        0      0        2 
  15 chr15_81256478     ZGre    G    T        0      0        2 
  15 chr15_81256478     ZHar    G    T        1      2        2 
  15 chr15_81256478   Sample    G    T        0      0        2 
  15 chr15_81263515     AAsi    A    G        0      0        2 
  15 chr15_81263515     AKia    A    G        0      0        2 
  15 chr15_81263515     AOna    A    G        0      0        2 
  15 chr15_81263515     ASom    A    G        0      0        2 
  15 chr15_81263515     HCab    A    G        0      0        2 
  15 chr15_81263515     HPrz    A    G        0      0        2 
  15 chr15_81263515     ZBoe    A    G        0      0        2 
  15 chr15_81263515     ZGre    A    G      0.5      1        2 
  15 chr15_81263515     ZHar    A    G        0      0        2 
  15 chr15_81263515   Sample    A    G        0      0        2 
  15 chr15_81265494     AAsi    T    G        0      0        2 
  15 chr15_81265494     AKia    T    G        0      0        2 
  15 chr15_81265494     AOna    T    G        0      0        2 
  15 chr15_81265494     ASom    T    G        0      0        2 
  15 chr15_81265494     HCab    T    G        0      0        2 
  15 chr15_81265494     HPrz    T    G        0      0        2 
  15 chr15_81265494     ZBoe    T    G      0.5      1        2 
  15 chr15_81265494     ZGre    T    G        0      0        2 
  15 chr15_81265494     ZHar    T    G        0      0        2 
  15 chr15_81265494   Sample    T    G        0      0        2 
  15 chr15_81269298     AAsi    T    G        0      0        2 
  15 chr15_81269298     AKia    T    G        0      0        2 
  15 chr15_81269298     AOna    T    G        0      0        2 
  15 chr15_81269298     ASom    T    G        0      0        2 
  15 chr15_81269298     HCab    T    G        1      2        2 
  15 chr15_81269298     HPrz    T    G        1      2        2 
  15 chr15_81269298     ZBoe    T    G        0      0        2 
  15 chr15_81269298     ZGre    T    G        0      0        2 
  15 chr15_81269298     ZHar    T    G        0      0        2 
  15 chr15_81269298   Sample    T    G        0      0        2 
  15 chr15_81271699     AAsi    C    G        0      0        2 
  15 chr15_81271699     AKia    C    G        1      2        2 
  15 chr15_81271699     AOna    C    G        0      0        2 
  15 chr15_81271699     ASom    C    G        0      0        2 
  15 chr15_81271699     HCab    C    G        0      0        2 
  15 chr15_81271699     HPrz    C    G        0      0        2 
  15 chr15_81271699     ZBoe    C    G        0      0        2 
  15 chr15_81271699     ZGre    C    G        0      0        2 
  15 chr15_81271699     ZHar    C    G        0      0        2 
  15 chr15_81271699   Sample    C    G        0      0        2 
  15 chr15_81272241     AAsi    G    T        0      0        2 
  15 chr15_81272241     AKia    G    T        0      0        2 
  15 chr15_81272241     AOna    G    T        0      0        2 
  15 chr15_81272241     ASom    G    T        0      0        2 
  15 chr15_81272241     HCab    G    T        0      0        2 
  15 chr15_81272241     HPrz    G    T        0      0        2 
  15 chr15_81272241     ZBoe    G    T        0      0        2 
  15 chr15_81272241     ZGre    G    T      0.5      1        2 
  15 chr15_81272241     ZHar    G    T        0      0        2 
  15 chr15_81272241   Sample    G    T        0      0        2 
  15 chr15_81273888     AAsi    G    C        0      0        2 
  15 chr15_81273888     AKia    G    C        0      0        2 
  15 chr15_81273888     AOna    G    C        0      0        2 
  15 chr15_81273888     ASom    G    C        0      0        2 
  15 chr15_81273888     HCab    G    C        0      0        2 
  15 chr15_81273888     HPrz    G    C        0      0        2 
  15 chr15_81273888     ZBoe    G    C        0      0        2 
  15 chr15_81273888     ZGre    G    C        0      0        2 
  15 chr15_81273888     ZHar    G    C        1      2        2 
  15 chr15_81273888   Sample    G    C        0      0        2 
  15 chr15_81275552     AAsi    G    A        0      0        2 
  15 chr15_81275552     AKia    G    A        0      0        2 
  15 chr15_81275552     AOna    G    A        0      0        2 
  15 chr15_81275552     ASom    G    A        0      0        2 
  15 chr15_81275552     HCab    G    A        0      0        2 
  15 chr15_81275552     HPrz    G    A        0      0        2 
  15 chr15_81275552     ZBoe    G    A        0      0        2 
  15 chr15_81275552     ZGre    G    A        0      0        2 
  15 chr15_81275552     ZHar    G    A        1      2        2 
  15 chr15_81275552   Sample    G    A        0      0        2 
  15 chr15_81282557     AAsi    T    A        0      0        2 
  15 chr15_81282557     AKia    T    A        0      0        2 
  15 chr15_81282557     AOna    T    A      0.5      1        2 
  15 chr15_81282557     ASom    T    A        0      0        2 
  15 chr15_81282557     HCab    T    A        0      0        2 
  15 chr15_81282557     HPrz    T    A        0      0        2 
  15 chr15_81282557     ZBoe    T    A        0      0        2 
  15 chr15_81282557     ZGre    T    A        0      0        2 
  15 chr15_81282557     ZHar    T    A        0      0        2 
  15 chr15_81282557   Sample    T    A        0      0        2 
  15 chr15_81283525     AAsi    G    C        0      0        2 
  15 chr15_81283525     AKia    G    C        0      0        2 
  15 chr15_81283525     AOna    G    C        0      0        2 
  15 chr15_81283525     ASom    G    C        0      0        2 
  15 chr15_81283525     HCab    G    C        1      2        2 
  15 chr15_81283525     HPrz    G    C        1      2        2 
  15 chr15_81283525     ZBoe    G    C        0      0        2 
  15 chr15_81283525     ZGre    G    C        0      0        2 
  15 chr15_81283525     ZHar    G    C        0      0        2 
  15 chr15_81283525   Sample    G    C        0      0        2 
  15 chr15_81286501     AAsi    T    C        0      0        2 
  15 chr15_81286501     AKia    T    C        0      0        2 
  15 chr15_81286501     AOna    T    C        0      0        2 
  15 chr15_81286501     ASom    T    C        0      0        2 
  15 chr15_81286501     HCab    T    C        0      0        2 
  15 chr15_81286501     HPrz    T    C        0      0        2 
  15 chr15_81286501     ZBoe    T    C        0      0        2 
  15 chr15_81286501     ZGre    T    C      0.5      1        2 
  15 chr15_81286501     ZHar    T    C        0      0        2 
  15 chr15_81286501   Sample    T    C        0      0        2 
  15 chr15_81295113     AAsi    G    C        1      2        2 
  15 chr15_81295113     AKia    G    C        0      0        2 
  15 chr15_81295113     AOna    G    C        0      0        2 
  15 chr15_81295113     ASom    G    C        1      2        2 
  15 chr15_81295113     HCab    G    C        0      0        2 
  15 chr15_81295113     HPrz    G    C        0      0        2 
  15 chr15_81295113     ZBoe    G    C        0      0        2 
  15 chr15_81295113     ZGre    G    C        0      0        2 
  15 chr15_81295113     ZHar    G    C        0      0        2 
  15 chr15_81295113   Sample    G    C        1      2        2 
  15 chr15_81300721     AAsi    T    G        1      2        2 
  15 chr15_81300721     AKia    T    G        0      0        2 
  15 chr15_81300721     AOna    T    G        0      0        2 
  15 chr15_81300721     ASom    T    G        1      2        2 
  15 chr15_81300721     HCab    T    G        1      2        2 
  15 chr15_81300721     HPrz    T    G        1      2        2 
  15 chr15_81300721     ZBoe    T    G        0      0        2 
  15 chr15_81300721     ZGre    T    G        0      0        2 
  15 chr15_81300721     ZHar    T    G        0      0        2 
  15 chr15_81300721   Sample    T    G        1      2        2 
  15 chr15_81303773     AAsi    G    A        0      0        2 
  15 chr15_81303773     AKia    G    A        1      2        2 
  15 chr15_81303773     AOna    G    A      0.5      1        2 
  15 chr15_81303773     ASom    G    A        0      0        2 
  15 chr15_81303773     HCab    G    A        0      0        2 
  15 chr15_81303773     HPrz    G    A        0      0        2 
  15 chr15_81303773     ZBoe    G    A        0      0        2 
  15 chr15_81303773     ZGre    G    A        0      0        2 
  15 chr15_81303773     ZHar    G    A        0      0        2 
  15 chr15_81303773   Sample    G    A        0      0        2 
  15 chr15_81310699     AAsi    A    G        0      0        2 
  15 chr15_81310699     AKia    A    G        0      0        2 
  15 chr15_81310699     AOna    A    G        0      0        2 
  15 chr15_81310699     ASom    A    G        0      0        2 
  15 chr15_81310699     HCab    A    G      0.5      1        2 
  15 chr15_81310699     HPrz    A    G        0      0        2 
  15 chr15_81310699     ZBoe    A    G        0      0        2 
  15 chr15_81310699     ZGre    A    G        0      0        2 
  15 chr15_81310699     ZHar    A    G        0      0        2 
  15 chr15_81310699   Sample    A    G        0      0        2 
  15 chr15_81318817     AAsi    C    T        0      0        2 
  15 chr15_81318817     AKia    C    T        0      0        2 
  15 chr15_81318817     AOna    C    T        0      0        2 
  15 chr15_81318817     ASom    C    T        0      0        2 
  15 chr15_81318817     HCab    C    T        1      2        2 
  15 chr15_81318817     HPrz    C    T        1      2        2 
  15 chr15_81318817     ZBoe    C    T        0      0        2 
  15 chr15_81318817     ZGre    C    T        0      0        2 
  15 chr15_81318817     ZHar    C    T        0      0        2 
  15 chr15_81318817   Sample    C    T        0      0        2 
  15 chr15_81323483     AAsi    G    T        1      2        2 
  15 chr15_81323483     AKia    G    T        0      0        2 
  15 chr15_81323483     AOna    G    T        0      0        2 
  15 chr15_81323483     ASom    G    T        1      2        2 
  15 chr15_81323483     HCab    G    T        1      2        2 
  15 chr15_81323483     HPrz    G    T        1      2        2 
  15 chr15_81323483     ZBoe    G    T        0      0        2 
  15 chr15_81323483     ZGre    G    T        0      0        2 
  15 chr15_81323483     ZHar    G    T        0      0        2 
  15 chr15_81323483   Sample    G    T        1      2        2 
  15 chr15_81328426     AAsi    G    C        0      0        2 
  15 chr15_81328426     AKia    G    C        0      0        2 
  15 chr15_81328426     AOna    G    C        0      0        2 
  15 chr15_81328426     ASom    G    C        0      0        2 
  15 chr15_81328426     HCab    G    C        0      0        2 
  15 chr15_81328426     HPrz    G    C        0      0        2 
  15 chr15_81328426     ZBoe    G    C        1      2        2 
  15 chr15_81328426     ZGre    G    C      0.5      1        2 
  15 chr15_81328426     ZHar    G    C        1      2        2 
  15 chr15_81328426   Sample    G    C        0      0        2 
  15 chr15_81329800     AAsi    A    G      0.5      1        2 
  15 chr15_81329800     AKia    A    G        0      0        2 
  15 chr15_81329800     AOna    A    G        0      0        2 
  15 chr15_81329800     ASom    A    G        0      0        2 
  15 chr15_81329800     HCab    A    G        0      0        2 
  15 chr15_81329800     HPrz    A    G        0      0        2 
  15 chr15_81329800     ZBoe    A    G        0      0        2 
  15 chr15_81329800     ZGre    A    G        0      0        2 
  15 chr15_81329800     ZHar    A    G        0      0        2 
  15 chr15_81329800   Sample    A    G        1      2        2 
  15 chr15_81335137     AAsi    T    A        0      0        2 
  15 chr15_81335137     AKia    T    A        1      2        2 
  15 chr15_81335137     AOna    T    A      0.5      1        2 
  15 chr15_81335137     ASom    T    A        0      0        2 
  15 chr15_81335137     HCab    T    A        0      0        2 
  15 chr15_81335137     HPrz    T    A        0      0        2 
  15 chr15_81335137     ZBoe    T    A        0      0        2 
  15 chr15_81335137     ZGre    T    A        0      0        2 
  15 chr15_81335137     ZHar    T    A        0      0        2 
  15 chr15_81335137   Sample    T    A        0      0        2 
  15 chr15_81343278     AAsi    G    A      0.5      1        2 
  15 chr15_81343278     AKia    G    A        0      0        2 
  15 chr15_81343278     AOna    G    A        0      0        2 
  15 chr15_81343278     ASom    G    A        0      0        2 
  15 chr15_81343278     HCab    G    A        0      0        2 
  15 chr15_81343278     HPrz    G    A        0      0        2 
  15 chr15_81343278     ZBoe    G    A        0      0        2 
  15 chr15_81343278     ZGre    G    A        0      0        2 
  15 chr15_81343278     ZHar    G    A        0      0        2 
  15 chr15_81343278   Sample    G    A        0      0        2 
  15 chr15_81353356     AAsi    C    T        0      0        2 
  15 chr15_81353356     AKia    C    T        0      0        2 
  15 chr15_81353356     AOna    C    T        0      0        2 
  15 chr15_81353356     ASom    C    T        0      0        2 
  15 chr15_81353356     HCab    C    T        0      0        2 
  15 chr15_81353356     HPrz    C    T      0.5      1        2 
  15 chr15_81353356     ZBoe    C    T        0      0        2 
  15 chr15_81353356     ZGre    C    T        0      0        2 
  15 chr15_81353356     ZHar    C    T        0      0        2 
  15 chr15_81353356   Sample    C    T        0      0        2 
  15 chr15_81355777     AAsi    T    G        0      0        2 
  15 chr15_81355777     AKia    T    G        0      0        2 
  15 chr15_81355777     AOna    T    G        1      2        2 
  15 chr15_81355777     ASom    T    G        0      0        2 
  15 chr15_81355777     HCab    T    G        0      0        2 
  15 chr15_81355777     HPrz    T    G        0      0        2 
  15 chr15_81355777     ZBoe    T    G        0      0        2 
  15 chr15_81355777     ZGre    T    G        0      0        2 
  15 chr15_81355777     ZHar    T    G        0      0        2 
  15 chr15_81355777   Sample    T    G        0      0        2 
  15 chr15_81361718     AAsi    G    A        0      0        2 
  15 chr15_81361718     AKia    G    A        0      0        2 
  15 chr15_81361718     AOna    G    A        0      0        2 
  15 chr15_81361718     ASom    G    A        0      0        2 
  15 chr15_81361718     HCab    G    A        1      2        2 
  15 chr15_81361718     HPrz    G    A        1      2        2 
  15 chr15_81361718     ZBoe    G    A        0      0        2 
  15 chr15_81361718     ZGre    G    A        0      0        2 
  15 chr15_81361718     ZHar    G    A        0      0        2 
  15 chr15_81361718   Sample    G    A        0      0        2 
  15 chr15_81363739     AAsi    A    G        0      0        2 
  15 chr15_81363739     AKia    A    G        0      0        2 
  15 chr15_81363739     AOna    A    G        0      0        2 
  15 chr15_81363739     ASom    A    G        0      0        2 
  15 chr15_81363739     HCab    A    G        1      2        2 
  15 chr15_81363739     HPrz    A    G        1      2        2 
  15 chr15_81363739     ZBoe    A    G        0      0        2 
  15 chr15_81363739     ZGre    A    G        0      0        2 
  15 chr15_81363739     ZHar    A    G        0      0        2 
  15 chr15_81363739   Sample    A    G        0      0        2 
  15 chr15_81373356     AAsi    A    G        0      0        2 
  15 chr15_81373356     AKia    A    G        0      0        2 
  15 chr15_81373356     AOna    A    G        0      0        2 
  15 chr15_81373356     ASom    A    G        0      0        2 
  15 chr15_81373356     HCab    A    G      0.5      1        2 
  15 chr15_81373356     HPrz    A    G        0      0        2 
  15 chr15_81373356     ZBoe    A    G        0      0        2 
  15 chr15_81373356     ZGre    A    G        0      0        2 
  15 chr15_81373356     ZHar    A    G        0      0        2 
  15 chr15_81373356   Sample    A    G        0      0        2 
  15 chr15_81379071     AAsi    A    G        0      0        2 
  15 chr15_81379071     AKia    A    G        0      0        2 
  15 chr15_81379071     AOna    A    G        0      0        2 
  15 chr15_81379071     ASom    A    G        0      0        2 
  15 chr15_81379071     HCab    A    G        0      0        2 
  15 chr15_81379071     HPrz    A    G        0      0        2 
  15 chr15_81379071     ZBoe    A    G        0      0        2 
  15 chr15_81379071     ZGre    A    G      0.5      1        2 
  15 chr15_81379071     ZHar    A    G        0      0        2 
  15 chr15_81379071   Sample    A    G        0      0        2 
  15 chr15_81382780     AAsi    A    C        0      0        2 
  15 chr15_81382780     AKia    A    C        0      0        2 
  15 chr15_81382780     AOna    A    C        0      0        2 
  15 chr15_81382780     ASom    A    C        0      0        2 
  15 chr15_81382780     HCab    A    C        0      0        2 
  15 chr15_81382780     HPrz    A    C        0      0        2 
  15 chr15_81382780     ZBoe    A    C        0      0        2 
  15 chr15_81382780     ZGre    A    C        0      0        2 
  15 chr15_81382780     ZHar    A    C        1      2        2 
  15 chr15_81382780   Sample    A    C        0      0        2 
  15 chr15_81384697     AAsi    T    G        0      0        2 
  15 chr15_81384697     AKia    T    G        0      0        2 
  15 chr15_81384697     AOna    T    G        0      0        2 
  15 chr15_81384697     ASom    T    G        0      0        2 
  15 chr15_81384697     HCab    T    G        1      2        2 
  15 chr15_81384697     HPrz    T    G        1      2        2 
  15 chr15_81384697     ZBoe    T    G        0      0        2 
  15 chr15_81384697     ZGre    T    G        0      0        2 
  15 chr15_81384697     ZHar    T    G        0      0        2 
  15 chr15_81384697   Sample    T    G        0      0        2 
  15 chr15_81384728     AAsi    T    G        1      2        2 
  15 chr15_81384728     AKia    T    G        0      0        2 
  15 chr15_81384728     AOna    T    G        0      0        2 
  15 chr15_81384728     ASom    T    G        1      2        2 
  15 chr15_81384728     HCab    T    G        0      0        2 
  15 chr15_81384728     HPrz    T    G        0      0        2 
  15 chr15_81384728     ZBoe    T    G        0      0        2 
  15 chr15_81384728     ZGre    T    G        0      0        2 
  15 chr15_81384728     ZHar    T    G        0      0        2 
  15 chr15_81384728   Sample    T    G        0      0        2 
  15 chr15_81386699     AAsi    G    A        0      0        2 
  15 chr15_81386699     AKia    G    A        0      0        2 
  15 chr15_81386699     AOna    G    A        0      0        2 
  15 chr15_81386699     ASom    G    A        0      0        2 
  15 chr15_81386699     HCab    G    A      0.5      1        2 
  15 chr15_81386699     HPrz    G    A        0      0        2 
  15 chr15_81386699     ZBoe    G    A        0      0        2 
  15 chr15_81386699     ZGre    G    A        0      0        2 
  15 chr15_81386699     ZHar    G    A        0      0        2 
  15 chr15_81386699   Sample    G    A        0      0        2 
  15 chr15_81390054     AAsi    C    A        0      0        2 
  15 chr15_81390054     AKia    C    A        0      0        2 
  15 chr15_81390054     AOna    C    A        0      0        2 
  15 chr15_81390054     ASom    C    A        0      0        2 
  15 chr15_81390054     HCab    C    A        1      2        2 
  15 chr15_81390054     HPrz    C    A        1      2        2 
  15 chr15_81390054     ZBoe    C    A        0      0        2 
  15 chr15_81390054     ZGre    C    A        0      0        2 
  15 chr15_81390054     ZHar    C    A        0      0        2 
  15 chr15_81390054   Sample    C    A        0      0        2 
  15 chr15_81391409     AAsi    C    T        0      0        2 
  15 chr15_81391409     AKia    C    T        0      0        2 
  15 chr15_81391409     AOna    C    T        0      0        2 
  15 chr15_81391409     ASom    C    T        0      0        2 
  15 chr15_81391409     HCab    C    T        0      0        2 
  15 chr15_81391409     HPrz    C    T        0      0        2 
  15 chr15_81391409     ZBoe    C    T        0      0        2 
  15 chr15_81391409     ZGre    C    T        0      0        2 
  15 chr15_81391409     ZHar    C    T        1      2        2 
  15 chr15_81391409   Sample    C    T        0      0        2 
  15 chr15_81391710     AAsi    A    G        0      0        2 
  15 chr15_81391710     AKia    A    G        0      0        2 
  15 chr15_81391710     AOna    A    G        0      0        2 
  15 chr15_81391710     ASom    A    G        0      0        2 
  15 chr15_81391710     HCab    A    G        0      0        2 
  15 chr15_81391710     HPrz    A    G        0      0        2 
  15 chr15_81391710     ZBoe    A    G        0      0        2 
  15 chr15_81391710     ZGre    A    G      0.5      1        2 
  15 chr15_81391710     ZHar    A    G        0      0        2 
  15 chr15_81391710   Sample    A    G        0      0        2 
  15 chr15_81392229     AAsi    C    A        0      0        2 
  15 chr15_81392229     AKia    C    A        0      0        2 
  15 chr15_81392229     AOna    C    A        0      0        2 
  15 chr15_81392229     ASom    C    A        0      0        2 
  15 chr15_81392229     HCab    C    A        0      0        2 
  15 chr15_81392229     HPrz    C    A        0      0        2 
  15 chr15_81392229     ZBoe    C    A        0      0        2 
  15 chr15_81392229     ZGre    C    A      0.5      1        2 
  15 chr15_81392229     ZHar    C    A        0      0        2 
  15 chr15_81392229   Sample    C    A        0      0        2 
  15 chr15_81394101     AAsi    G    A        0      0        2 
  15 chr15_81394101     AKia    G    A        0      0        2 
  15 chr15_81394101     AOna    G    A        0      0        2 
  15 chr15_81394101     ASom    G    A        0      0        2 
  15 chr15_81394101     HCab    G    A        0      0        2 
  15 chr15_81394101     HPrz    G    A        0      0        2 
  15 chr15_81394101     ZBoe    G    A        1      2        2 
  15 chr15_81394101     ZGre    G    A        0      0        2 
  15 chr15_81394101     ZHar    G    A        0      0        2 
  15 chr15_81394101   Sample    G    A        0      0        2 
  15 chr15_81394859     AAsi    G    T        0      0        2 
  15 chr15_81394859     AKia    G    T        0      0        2 
  15 chr15_81394859     AOna    G    T        0      0        2 
  15 chr15_81394859     ASom    G    T        0      0        2 
  15 chr15_81394859     HCab    G    T        0      0        2 
  15 chr15_81394859     HPrz    G    T        0      0        2 
  15 chr15_81394859     ZBoe    G    T        0      0        2 
  15 chr15_81394859     ZGre    G    T        0      0        2 
  15 chr15_81394859     ZHar    G    T        1      2        2 
  15 chr15_81394859   Sample    G    T        0      0        2 
  15 chr15_81396303     AAsi    C    T      0.5      1        2 
  15 chr15_81396303     AKia    C    T        0      0        2 
  15 chr15_81396303     AOna    C    T        0      0        2 
  15 chr15_81396303     ASom    C    T        0      0        2 
  15 chr15_81396303     HCab    C    T        0      0        2 
  15 chr15_81396303     HPrz    C    T        0      0        2 
  15 chr15_81396303     ZBoe    C    T        0      0        2 
  15 chr15_81396303     ZGre    C    T        0      0        2 
  15 chr15_81396303     ZHar    C    T        0      0        2 
  15 chr15_81396303   Sample    C    T        0      0        2 
  15 chr15_81402174     AAsi    A    G        0      0        2 
  15 chr15_81402174     AKia    A    G        0      0        2 
  15 chr15_81402174     AOna    A    G      0.5      1        2 
  15 chr15_81402174     ASom    A    G        0      0        2 
  15 chr15_81402174     HCab    A    G        0      0        2 
  15 chr15_81402174     HPrz    A    G        0      0        2 
  15 chr15_81402174     ZBoe    A    G        0      0        2 
  15 chr15_81402174     ZGre    A    G        0      0        2 
  15 chr15_81402174     ZHar    A    G        0      0        2 
  15 chr15_81402174   Sample    A    G        0      0        2 
  15 chr15_81402969     AAsi    C    T        0      0        2 
  15 chr15_81402969     AKia    C    T        0      0        2 
  15 chr15_81402969     AOna    C    T        0      0        2 
  15 chr15_81402969     ASom    C    T        0      0        2 
  15 chr15_81402969     HCab    C    T        0      0        2 
  15 chr15_81402969     HPrz    C    T        0      0        2 
  15 chr15_81402969     ZBoe    C    T      0.5      1        2 
  15 chr15_81402969     ZGre    C    T        0      0        2 
  15 chr15_81402969     ZHar    C    T        0      0        2 
  15 chr15_81402969   Sample    C    T        0      0        2 
  15 chr15_81413377     AAsi    A    C        0      0        2 
  15 chr15_81413377     AKia    A    C        0      0        2 
  15 chr15_81413377     AOna    A    C        0      0        2 
  15 chr15_81413377     ASom    A    C        0      0        2 
  15 chr15_81413377     HCab    A    C        0      0        2 
  15 chr15_81413377     HPrz    A    C        0      0        2 
  15 chr15_81413377     ZBoe    A    C        0      0        2 
  15 chr15_81413377     ZGre    A    C        0      0        2 
  15 chr15_81413377     ZHar    A    C        1      2        2 
  15 chr15_81413377   Sample    A    C        0      0        2 
  15 chr15_81419927     AAsi    G    A        0      0        2 
  15 chr15_81419927     AKia    G    A        0      0        2 
  15 chr15_81419927     AOna    G    A      0.5      1        2 
  15 chr15_81419927     ASom    G    A        0      0        2 
  15 chr15_81419927     HCab    G    A        0      0        2 
  15 chr15_81419927     HPrz    G    A        0      0        2 
  15 chr15_81419927     ZBoe    G    A        0      0        2 
  15 chr15_81419927     ZGre    G    A        0      0        2 
  15 chr15_81419927     ZHar    G    A        0      0        2 
  15 chr15_81419927   Sample    G    A        0      0        2 
  15 chr15_81420895     AAsi    T    G        0      0        2 
  15 chr15_81420895     AKia    T    G        0      0        2 
  15 chr15_81420895     AOna    T    G        0      0        2 
  15 chr15_81420895     ASom    T    G        0      0        2 
  15 chr15_81420895     HCab    T    G        0      0        2 
  15 chr15_81420895     HPrz    T    G        0      0        2 
  15 chr15_81420895     ZBoe    T    G      0.5      1        2 
  15 chr15_81420895     ZGre    T    G        0      0        2 
  15 chr15_81420895     ZHar    T    G        0      0        2 
  15 chr15_81420895   Sample    T    G        0      0        2 
  15 chr15_81424723     AAsi    G    C        0      0        2 
  15 chr15_81424723     AKia    G    C        0      0        2 
  15 chr15_81424723     AOna    G    C        0      0        2 
  15 chr15_81424723     ASom    G    C        0      0        2 
  15 chr15_81424723     HCab    G    C        1      2        2 
  15 chr15_81424723     HPrz    G    C        1      2        2 
  15 chr15_81424723     ZBoe    G    C        0      0        2 
  15 chr15_81424723     ZGre    G    C        0      0        2 
  15 chr15_81424723     ZHar    G    C        0      0        2 
  15 chr15_81424723   Sample    G    C        0      0        2 
  15 chr15_81430888     AAsi    G    A        0      0        2 
  15 chr15_81430888     AKia    G    A        1      2        2 
  15 chr15_81430888     AOna    G    A        0      0        2 
  15 chr15_81430888     ASom    G    A        0      0        2 
  15 chr15_81430888     HCab    G    A        0      0        2 
  15 chr15_81430888     HPrz    G    A        0      0        2 
  15 chr15_81430888     ZBoe    G    A        0      0        2 
  15 chr15_81430888     ZGre    G    A        0      0        2 
  15 chr15_81430888     ZHar    G    A        0      0        2 
  15 chr15_81430888   Sample    G    A        0      0        2 
  15 chr15_81439127     AAsi    G    T        0      0        2 
  15 chr15_81439127     AKia    G    T        0      0        2 
  15 chr15_81439127     AOna    G    T        0      0        2 
  15 chr15_81439127     ASom    G    T        0      0        2 
  15 chr15_81439127     HCab    G    T        0      0        2 
  15 chr15_81439127     HPrz    G    T        0      0        2 
  15 chr15_81439127     ZBoe    G    T        0      0        2 
  15 chr15_81439127     ZGre    G    T        0      0        2 
  15 chr15_81439127     ZHar    G    T      0.5      1        2 
  15 chr15_81439127   Sample    G    T        0      0        2 
  15 chr15_81448269     AAsi    T    G        0      0        2 
  15 chr15_81448269     AKia    T    G        0      0        2 
  15 chr15_81448269     AOna    T    G        0      0        2 
  15 chr15_81448269     ASom    T    G        0      0        2 
  15 chr15_81448269     HCab    T    G        0      0        2 
  15 chr15_81448269     HPrz    T    G        0      0        2 
  15 chr15_81448269     ZBoe    T    G      0.5      1        2 
  15 chr15_81448269     ZGre    T    G        0      0        2 
  15 chr15_81448269     ZHar    T    G        0      0        2 
  15 chr15_81448269   Sample    T    G        0      0        2 
  15 chr15_81452017     AAsi    G    A        0      0        2 
  15 chr15_81452017     AKia    G    A        0      0        2 
  15 chr15_81452017     AOna    G    A        0      0        2 
  15 chr15_81452017     ASom    G    A        0      0        2 
  15 chr15_81452017     HCab    G    A        1      2        2 
  15 chr15_81452017     HPrz    G    A        1      2        2 
  15 chr15_81452017     ZBoe    G    A        0      0        2 
  15 chr15_81452017     ZGre    G    A        0      0        2 
  15 chr15_81452017     ZHar    G    A        0      0        2 
  15 chr15_81452017   Sample    G    A        0      0        2 
  15 chr15_81452384     AAsi    A    G        0      0        2 
  15 chr15_81452384     AKia    A    G        1      2        2 
  15 chr15_81452384     AOna    A    G        0      0        2 
  15 chr15_81452384     ASom    A    G        0      0        2 
  15 chr15_81452384     HCab    A    G        0      0        2 
  15 chr15_81452384     HPrz    A    G        0      0        2 
  15 chr15_81452384     ZBoe    A    G        0      0        2 
  15 chr15_81452384     ZGre    A    G        0      0        2 
  15 chr15_81452384     ZHar    A    G        0      0        2 
  15 chr15_81452384   Sample    A    G        0      0        2 
  15 chr15_81458415     AAsi    T    C        0      0        2 
  15 chr15_81458415     AKia    T    C        0      0        2 
  15 chr15_81458415     AOna    T    C        0      0        2 
  15 chr15_81458415     ASom    T    C        0      0        2 
  15 chr15_81458415     HCab    T    C        0      0        2 
  15 chr15_81458415     HPrz    T    C      0.5      1        2 
  15 chr15_81458415     ZBoe    T    C        0      0        2 
  15 chr15_81458415     ZGre    T    C        0      0        2 
  15 chr15_81458415     ZHar    T    C        0      0        2 
  15 chr15_81458415   Sample    T    C        0      0        2 
  15 chr15_81473480     AAsi    T    C        0      0        2 
  15 chr15_81473480     AKia    T    C        0      0        2 
  15 chr15_81473480     AOna    T    C        0      0        2 
  15 chr15_81473480     ASom    T    C        0      0        2 
  15 chr15_81473480     HCab    T    C        0      0        2 
  15 chr15_81473480     HPrz    T    C        0      0        2 
  15 chr15_81473480     ZBoe    T    C        0      0        2 
  15 chr15_81473480     ZGre    T    C        0      0        2 
  15 chr15_81473480     ZHar    T    C        1      2        2 
  15 chr15_81473480   Sample    T    C        0      0        2 
  15 chr15_81476737     AAsi    C    T        0      0        2 
  15 chr15_81476737     AKia    C    T        0      0        2 
  15 chr15_81476737     AOna    C    T        0      0        2 
  15 chr15_81476737     ASom    C    T        0      0        2 
  15 chr15_81476737     HCab    C    T        1      2        2 
  15 chr15_81476737     HPrz    C    T      0.5      1        2 
  15 chr15_81476737     ZBoe    C    T        0      0        2 
  15 chr15_81476737     ZGre    C    T        0      0        2 
  15 chr15_81476737     ZHar    C    T        0      0        2 
  15 chr15_81476737   Sample    C    T        0      0        2 
  15 chr15_81480173     AAsi    T    C        0      0        2 
  15 chr15_81480173     AKia    T    C        0      0        2 
  15 chr15_81480173     AOna    T    C        1      2        2 
  15 chr15_81480173     ASom    T    C        0      0        2 
  15 chr15_81480173     HCab    T    C        0      0        2 
  15 chr15_81480173     HPrz    T    C        0      0        2 
  15 chr15_81480173     ZBoe    T    C        0      0        2 
  15 chr15_81480173     ZGre    T    C        0      0        2 
  15 chr15_81480173     ZHar    T    C        0      0        2 
  15 chr15_81480173   Sample    T    C        0      0        2 
  15 chr15_81482367     AAsi    A    C        0      0        2 
  15 chr15_81482367     AKia    A    C        0      0        2 
  15 chr15_81482367     AOna    A    C        0      0        2 
  15 chr15_81482367     ASom    A    C        0      0        2 
  15 chr15_81482367     HCab    A    C        0      0        2 
  15 chr15_81482367     HPrz    A    C        0      0        2 
  15 chr15_81482367     ZBoe    A    C        0      0        2 
  15 chr15_81482367     ZGre    A    C        0      0        2 
  15 chr15_81482367     ZHar    A    C      0.5      1        2 
  15 chr15_81482367   Sample    A    C        0      0        2 
  15 chr15_81486740     AAsi    G    C        0      0        2 
  15 chr15_81486740     AKia    G    C        0      0        2 
  15 chr15_81486740     AOna    G    C      0.5      1        2 
  15 chr15_81486740     ASom    G    C        0      0        2 
  15 chr15_81486740     HCab    G    C        0      0        2 
  15 chr15_81486740     HPrz    G    C        0      0        2 
  15 chr15_81486740     ZBoe    G    C        0      0        2 
  15 chr15_81486740     ZGre    G    C        0      0        2 
  15 chr15_81486740     ZHar    G    C        0      0        2 
  15 chr15_81486740   Sample    G    C        0      0        2 
  15 chr15_81487314     AAsi    A    C        0      0        2 
  15 chr15_81487314     AKia    A    C        0      0        2 
  15 chr15_81487314     AOna    A    C        0      0        2 
  15 chr15_81487314     ASom    A    C        0      0        2 
  15 chr15_81487314     HCab    A    C        1      2        2 
  15 chr15_81487314     HPrz    A    C        1      2        2 
  15 chr15_81487314     ZBoe    A    C        0      0        2 
  15 chr15_81487314     ZGre    A    C        0      0        2 
  15 chr15_81487314     ZHar    A    C        0      0        2 
  15 chr15_81487314   Sample    A    C        0      0        2 
  15 chr15_81491558     AAsi    G    T        0      0        2 
  15 chr15_81491558     AKia    G    T        0      0        2 
  15 chr15_81491558     AOna    G    T      0.5      1        2 
  15 chr15_81491558     ASom    G    T        0      0        2 
  15 chr15_81491558     HCab    G    T        0      0        2 
  15 chr15_81491558     HPrz    G    T        0      0        2 
  15 chr15_81491558     ZBoe    G    T        0      0        2 
  15 chr15_81491558     ZGre    G    T        0      0        2 
  15 chr15_81491558     ZHar    G    T        0      0        2 
  15 chr15_81491558   Sample    G    T        0      0        2 
  15 chr15_81498515     AAsi    C    T        0      0        2 
  15 chr15_81498515     AKia    C    T        0      0        2 
  15 chr15_81498515     AOna    C    T        0      0        2 
  15 chr15_81498515     ASom    C    T        0      0        2 
  15 chr15_81498515     HCab    C    T        0      0        2 
  15 chr15_81498515     HPrz    C    T        0      0        2 
  15 chr15_81498515     ZBoe    C    T        0      0        2 
  15 chr15_81498515     ZGre    C    T      0.5      1        2 
  15 chr15_81498515     ZHar    C    T        0      0        2 
  15 chr15_81498515   Sample    C    T        0      0        2 
  15 chr15_81499555     AAsi    A    C        0      0        2 
  15 chr15_81499555     AKia    A    C        0      0        2 
  15 chr15_81499555     AOna    A    C        1      2        2 
  15 chr15_81499555     ASom    A    C        0      0        2 
  15 chr15_81499555     HCab    A    C        0      0        2 
  15 chr15_81499555     HPrz    A    C        0      0        2 
  15 chr15_81499555     ZBoe    A    C        0      0        2 
  15 chr15_81499555     ZGre    A    C        0      0        2 
  15 chr15_81499555     ZHar    A    C        0      0        2 
  15 chr15_81499555   Sample    A    C        0      0        2 
  15 chr15_81504236     AAsi    A    G        0      0        2 
  15 chr15_81504236     AKia    A    G        0      0        2 
  15 chr15_81504236     AOna    A    G        0      0        2 
  15 chr15_81504236     ASom    A    G        0      0        2 
  15 chr15_81504236     HCab    A    G        0      0        2 
  15 chr15_81504236     HPrz    A    G        0      0        2 
  15 chr15_81504236     ZBoe    A    G        0      0        2 
  15 chr15_81504236     ZGre    A    G      0.5      1        2 
  15 chr15_81504236     ZHar    A    G        0      0        2 
  15 chr15_81504236   Sample    A    G        0      0        2 
  15 chr15_81504249     AAsi    C    A        0      0        2 
  15 chr15_81504249     AKia    C    A        0      0        2 
  15 chr15_81504249     AOna    C    A        0      0        2 
  15 chr15_81504249     ASom    C    A        1      2        2 
  15 chr15_81504249     HCab    C    A        0      0        2 
  15 chr15_81504249     HPrz    C    A        0      0        2 
  15 chr15_81504249     ZBoe    C    A        0      0        2 
  15 chr15_81504249     ZGre    C    A        0      0        2 
  15 chr15_81504249     ZHar    C    A        0      0        2 
  15 chr15_81504249   Sample    C    A        0      0        2 
  15 chr15_81508153     AAsi    T    A        0      0        2 
  15 chr15_81508153     AKia    T    A      0.5      1        2 
  15 chr15_81508153     AOna    T    A      0.5      1        2 
  15 chr15_81508153     ASom    T    A        0      0        2 
  15 chr15_81508153     HCab    T    A        0      0        2 
  15 chr15_81508153     HPrz    T    A        0      0        2 
  15 chr15_81508153     ZBoe    T    A        0      0        2 
  15 chr15_81508153     ZGre    T    A        0      0        2 
  15 chr15_81508153     ZHar    T    A        0      0        2 
  15 chr15_81508153   Sample    T    A        0      0        2 
  15 chr15_81511321     AAsi    A    G        1      2        2 
  15 chr15_81511321     AKia    A    G        0      0        2 
  15 chr15_81511321     AOna    A    G        0      0        2 
  15 chr15_81511321     ASom    A    G        0      0        2 
  15 chr15_81511321     HCab    A    G        0      0        2 
  15 chr15_81511321     HPrz    A    G        0      0        2 
  15 chr15_81511321     ZBoe    A    G        0      0        2 
  15 chr15_81511321     ZGre    A    G        0      0        2 
  15 chr15_81511321     ZHar    A    G        0      0        2 
  15 chr15_81511321   Sample    A    G        1      2        2 
  15 chr15_81531881     AAsi    T    A      0.5      1        2 
  15 chr15_81531881     AKia    T    A        0      0        2 
  15 chr15_81531881     AOna    T    A        0      0        2 
  15 chr15_81531881     ASom    T    A        0      0        2 
  15 chr15_81531881     HCab    T    A        0      0        2 
  15 chr15_81531881     HPrz    T    A        0      0        2 
  15 chr15_81531881     ZBoe    T    A        0      0        2 
  15 chr15_81531881     ZGre    T    A        0      0        2 
  15 chr15_81531881     ZHar    T    A        0      0        2 
  15 chr15_81531881   Sample    T    A        0      0        2 
  15 chr15_81535564     AAsi    G    A        0      0        2 
  15 chr15_81535564     AKia    G    A        0      0        2 
  15 chr15_81535564     AOna    G    A        0      0        2 
  15 chr15_81535564     ASom    G    A        0      0        2 
  15 chr15_81535564     HCab    G    A      0.5      1        2 
  15 chr15_81535564     HPrz    G    A        0      0        2 
  15 chr15_81535564     ZBoe    G    A        0      0        2 
  15 chr15_81535564     ZGre    G    A        0      0        2 
  15 chr15_81535564     ZHar    G    A        0      0        2 
  15 chr15_81535564   Sample    G    A        0      0        2 
  15 chr15_81535727     AAsi    A    G      0.5      1        2 
  15 chr15_81535727     AKia    A    G        0      0        2 
  15 chr15_81535727     AOna    A    G        0      0        2 
  15 chr15_81535727     ASom    A    G        1      2        2 
  15 chr15_81535727     HCab    A    G        0      0        2 
  15 chr15_81535727     HPrz    A    G        0      0        2 
  15 chr15_81535727     ZBoe    A    G        0      0        2 
  15 chr15_81535727     ZGre    A    G        0      0        2 
  15 chr15_81535727     ZHar    A    G        0      0        2 
  15 chr15_81535727   Sample    A    G        1      2        2 
  15 chr15_81536323     AAsi    T    G        0      0        2 
  15 chr15_81536323     AKia    T    G        0      0        2 
  15 chr15_81536323     AOna    T    G        0      0        2 
  15 chr15_81536323     ASom    T    G        0      0        2 
  15 chr15_81536323     HCab    T    G        0      0        2 
  15 chr15_81536323     HPrz    T    G        0      0        2 
  15 chr15_81536323     ZBoe    T    G        0      0        2 
  15 chr15_81536323     ZGre    T    G        0      0        2 
  15 chr15_81536323     ZHar    T    G        1      2        2 
  15 chr15_81536323   Sample    T    G        0      0        2 
  15 chr15_81537523     AAsi    A    C        0      0        2 
  15 chr15_81537523     AKia    A    C        0      0        2 
  15 chr15_81537523     AOna    A    C      0.5      1        2 
  15 chr15_81537523     ASom    A    C        0      0        2 
  15 chr15_81537523     HCab    A    C        0      0        2 
  15 chr15_81537523     HPrz    A    C        0      0        2 
  15 chr15_81537523     ZBoe    A    C        0      0        2 
  15 chr15_81537523     ZGre    A    C        0      0        2 
  15 chr15_81537523     ZHar    A    C        0      0        2 
  15 chr15_81537523   Sample    A    C        0      0        2 
  15 chr15_81539557     AAsi    A    G        0      0        2 
  15 chr15_81539557     AKia    A    G      0.5      1        2 
  15 chr15_81539557     AOna    A    G      0.5      1        2 
  15 chr15_81539557     ASom    A    G        0      0        2 
  15 chr15_81539557     HCab    A    G        0      0        2 
  15 chr15_81539557     HPrz    A    G        0      0        2 
  15 chr15_81539557     ZBoe    A    G        0      0        2 
  15 chr15_81539557     ZGre    A    G        0      0        2 
  15 chr15_81539557     ZHar    A    G        0      0        2 
  15 chr15_81539557   Sample    A    G        0      0        2 
  15 chr15_81542022     AAsi    A    G        0      0        2 
  15 chr15_81542022     AKia    A    G        0      0        2 
  15 chr15_81542022     AOna    A    G        0      0        2 
  15 chr15_81542022     ASom    A    G        0      0        2 
  15 chr15_81542022     HCab    A    G        1      2        2 
  15 chr15_81542022     HPrz    A    G        1      2        2 
  15 chr15_81542022     ZBoe    A    G        0      0        2 
  15 chr15_81542022     ZGre    A    G        0      0        2 
  15 chr15_81542022     ZHar    A    G        0      0        2 
  15 chr15_81542022   Sample    A    G        0      0        2 
  15 chr15_81542750     AAsi    C    A        0      0        2 
  15 chr15_81542750     AKia    C    A        0      0        2 
  15 chr15_81542750     AOna    C    A        0      0        2 
  15 chr15_81542750     ASom    C    A        0      0        2 
  15 chr15_81542750     HCab    C    A      0.5      1        2 
  15 chr15_81542750     HPrz    C    A        0      0        2 
  15 chr15_81542750     ZBoe    C    A        0      0        2 
  15 chr15_81542750     ZGre    C    A        0      0        2 
  15 chr15_81542750     ZHar    C    A        0      0        2 
  15 chr15_81542750   Sample    C    A        0      0        2 
  15 chr15_81552672     AAsi    T    C        0      0        2 
  15 chr15_81552672     AKia    T    C        0      0        2 
  15 chr15_81552672     AOna    T    C        1      2        2 
  15 chr15_81552672     ASom    T    C        0      0        2 
  15 chr15_81552672     HCab    T    C        0      0        2 
  15 chr15_81552672     HPrz    T    C        0      0        2 
  15 chr15_81552672     ZBoe    T    C        0      0        2 
  15 chr15_81552672     ZGre    T    C        0      0        2 
  15 chr15_81552672     ZHar    T    C        0      0        2 
  15 chr15_81552672   Sample    T    C        0      0        2 
  15 chr15_81555844     AAsi    C    T        0      0        2 
  15 chr15_81555844     AKia    C    T        0      0        2 
  15 chr15_81555844     AOna    C    T        0      0        2 
  15 chr15_81555844     ASom    C    T        0      0        2 
  15 chr15_81555844     HCab    C    T        0      0        2 
  15 chr15_81555844     HPrz    C    T        0      0        2 
  15 chr15_81555844     ZBoe    C    T      0.5      1        2 
  15 chr15_81555844     ZGre    C    T        0      0        2 
  15 chr15_81555844     ZHar    C    T        0      0        2 
  15 chr15_81555844   Sample    C    T        0      0        2 
  15 chr15_81563051     AAsi    C    T        0      0        2 
  15 chr15_81563051     AKia    C    T        0      0        2 
  15 chr15_81563051     AOna    C    T        0      0        2 
  15 chr15_81563051     ASom    C    T        0      0        2 
  15 chr15_81563051     HCab    C    T        0      0        2 
  15 chr15_81563051     HPrz    C    T        0      0        2 
  15 chr15_81563051     ZBoe    C    T        0      0        2 
  15 chr15_81563051     ZGre    C    T        0      0        2 
  15 chr15_81563051     ZHar    C    T        1      2        2 
  15 chr15_81563051   Sample    C    T        0      0        2 
  15 chr15_81571056     AAsi    G    T        0      0        2 
  15 chr15_81571056     AKia    G    T        0      0        2 
  15 chr15_81571056     AOna    G    T        0      0        2 
  15 chr15_81571056     ASom    G    T        0      0        2 
  15 chr15_81571056     HCab    G    T        1      2        2 
  15 chr15_81571056     HPrz    G    T        1      2        2 
  15 chr15_81571056     ZBoe    G    T        0      0        2 
  15 chr15_81571056     ZGre    G    T        0      0        2 
  15 chr15_81571056     ZHar    G    T        0      0        2 
  15 chr15_81571056   Sample    G    T        0      0        2 
  15 chr15_81579221     AAsi    T    G        0      0        2 
  15 chr15_81579221     AKia    T    G        0      0        2 
  15 chr15_81579221     AOna    T    G      0.5      1        2 
  15 chr15_81579221     ASom    T    G        0      0        2 
  15 chr15_81579221     HCab    T    G        0      0        2 
  15 chr15_81579221     HPrz    T    G        0      0        2 
  15 chr15_81579221     ZBoe    T    G        0      0        2 
  15 chr15_81579221     ZGre    T    G        0      0        2 
  15 chr15_81579221     ZHar    T    G        0      0        2 
  15 chr15_81579221   Sample    T    G        0      0        2 
  15 chr15_81580526     AAsi    T    C        0      0        2 
  15 chr15_81580526     AKia    T    C        0      0        2 
  15 chr15_81580526     AOna    T    C        0      0        2 
  15 chr15_81580526     ASom    T    C        0      0        2 
  15 chr15_81580526     HCab    T    C        0      0        2 
  15 chr15_81580526     HPrz    T    C        0      0        2 
  15 chr15_81580526     ZBoe    T    C      0.5      1        2 
  15 chr15_81580526     ZGre    T    C        0      0        2 
  15 chr15_81580526     ZHar    T    C        0      0        2 
  15 chr15_81580526   Sample    T    C        0      0        2 
  15 chr15_81582585     AAsi    T    C        0      0        2 
  15 chr15_81582585     AKia    T    C        0      0        2 
  15 chr15_81582585     AOna    T    C        0      0        2 
  15 chr15_81582585     ASom    T    C        0      0        2 
  15 chr15_81582585     HCab    T    C      0.5      1        2 
  15 chr15_81582585     HPrz    T    C        1      2        2 
  15 chr15_81582585     ZBoe    T    C        0      0        2 
  15 chr15_81582585     ZGre    T    C        0      0        2 
  15 chr15_81582585     ZHar    T    C        0      0        2 
  15 chr15_81582585   Sample    T    C        0      0        2 
  15 chr15_81585966     AAsi    T    G        0      0        2 
  15 chr15_81585966     AKia    T    G      0.5      1        2 
  15 chr15_81585966     AOna    T    G      0.5      1        2 
  15 chr15_81585966     ASom    T    G        0      0        2 
  15 chr15_81585966     HCab    T    G        0      0        2 
  15 chr15_81585966     HPrz    T    G        0      0        2 
  15 chr15_81585966     ZBoe    T    G        0      0        2 
  15 chr15_81585966     ZGre    T    G        0      0        2 
  15 chr15_81585966     ZHar    T    G        0      0        2 
  15 chr15_81585966   Sample    T    G        0      0        2 
  15 chr15_81588883     AAsi    C    G        0      0        2 
  15 chr15_81588883     AKia    C    G      0.5      1        2 
  15 chr15_81588883     AOna    C    G      0.5      1        2 
  15 chr15_81588883     ASom    C    G        0      0        2 
  15 chr15_81588883     HCab    C    G        0      0        2 
  15 chr15_81588883     HPrz    C    G        0      0        2 
  15 chr15_81588883     ZBoe    C    G        0      0        2 
  15 chr15_81588883     ZGre    C    G        0      0        2 
  15 chr15_81588883     ZHar    C    G        0      0        2 
  15 chr15_81588883   Sample    C    G        0      0        2 
  15 chr15_81596930     AAsi    A    C        0      0        2 
  15 chr15_81596930     AKia    A    C      0.5      1        2 
  15 chr15_81596930     AOna    A    C        0      0        2 
  15 chr15_81596930     ASom    A    C        0      0        2 
  15 chr15_81596930     HCab    A    C        0      0        2 
  15 chr15_81596930     HPrz    A    C        0      0        2 
  15 chr15_81596930     ZBoe    A    C        0      0        2 
  15 chr15_81596930     ZGre    A    C        0      0        2 
  15 chr15_81596930     ZHar    A    C        0      0        2 
  15 chr15_81596930   Sample    A    C        0      0        2 
  15 chr15_81600697     AAsi    G    A        0      0        2 
  15 chr15_81600697     AKia    G    A        0      0        2 
  15 chr15_81600697     AOna    G    A        0      0        2 
  15 chr15_81600697     ASom    G    A        0      0        2 
  15 chr15_81600697     HCab    G    A        1      2        2 
  15 chr15_81600697     HPrz    G    A        1      2        2 
  15 chr15_81600697     ZBoe    G    A        0      0        2 
  15 chr15_81600697     ZGre    G    A        0      0        2 
  15 chr15_81600697     ZHar    G    A        0      0        2 
  15 chr15_81600697   Sample    G    A        0      0        2 
  15 chr15_81605146     AAsi    T    C        0      0        2 
  15 chr15_81605146     AKia    T    C        0      0        2 
  15 chr15_81605146     AOna    T    C        0      0        2 
  15 chr15_81605146     ASom    T    C        0      0        2 
  15 chr15_81605146     HCab    T    C        1      2        2 
  15 chr15_81605146     HPrz    T    C        1      2        2 
  15 chr15_81605146     ZBoe    T    C        0      0        2 
  15 chr15_81605146     ZGre    T    C        0      0        2 
  15 chr15_81605146     ZHar    T    C        0      0        2 
  15 chr15_81605146   Sample    T    C        0      0        2 
  15 chr15_81611264     AAsi    T    C        0      0        2 
  15 chr15_81611264     AKia    T    C        0      0        2 
  15 chr15_81611264     AOna    T    C        0      0        2 
  15 chr15_81611264     ASom    T    C        0      0        2 
  15 chr15_81611264     HCab    T    C        0      0        2 
  15 chr15_81611264     HPrz    T    C      0.5      1        2 
  15 chr15_81611264     ZBoe    T    C        0      0        2 
  15 chr15_81611264     ZGre    T    C        0      0        2 
  15 chr15_81611264     ZHar    T    C        0      0        2 
  15 chr15_81611264   Sample    T    C        0      0        2 
  15 chr15_81613734     AAsi    C    T        0      0        2 
  15 chr15_81613734     AKia    C    T        0      0        2 
  15 chr15_81613734     AOna    C    T        0      0        2 
  15 chr15_81613734     ASom    C    T        1      2        2 
  15 chr15_81613734     HCab    C    T        0      0        2 
  15 chr15_81613734     HPrz    C    T        0      0        2 
  15 chr15_81613734     ZBoe    C    T        0      0        2 
  15 chr15_81613734     ZGre    C    T        0      0        2 
  15 chr15_81613734     ZHar    C    T        0      0        2 
  15 chr15_81613734   Sample    C    T        0      0        2 
  15 chr15_81615423     AAsi    G    C        0      0        2 
  15 chr15_81615423     AKia    G    C        0      0        2 
  15 chr15_81615423     AOna    G    C        0      0        2 
  15 chr15_81615423     ASom    G    C        1      2        2 
  15 chr15_81615423     HCab    G    C        0      0        2 
  15 chr15_81615423     HPrz    G    C        0      0        2 
  15 chr15_81615423     ZBoe    G    C        0      0        2 
  15 chr15_81615423     ZGre    G    C        0      0        2 
  15 chr15_81615423     ZHar    G    C        0      0        2 
  15 chr15_81615423   Sample    G    C        0      0        2 
  15 chr15_81619899     AAsi    A    C        0      0        2 
  15 chr15_81619899     AKia    A    C        0      0        2 
  15 chr15_81619899     AOna    A    C        0      0        2 
  15 chr15_81619899     ASom    A    C        0      0        2 
  15 chr15_81619899     HCab    A    C        0      0        2 
  15 chr15_81619899     HPrz    A    C        0      0        2 
  15 chr15_81619899     ZBoe    A    C      0.5      1        2 
  15 chr15_81619899     ZGre    A    C        0      0        2 
  15 chr15_81619899     ZHar    A    C        1      2        2 
  15 chr15_81619899   Sample    A    C        0      0        2 
  15 chr15_81623782     AAsi    T    C        0      0        2 
  15 chr15_81623782     AKia    T    C        0      0        2 
  15 chr15_81623782     AOna    T    C        0      0        2 
  15 chr15_81623782     ASom    T    C        0      0        2 
  15 chr15_81623782     HCab    T    C        0      0        2 
  15 chr15_81623782     HPrz    T    C        0      0        2 
  15 chr15_81623782     ZBoe    T    C        0      0        2 
  15 chr15_81623782     ZGre    T    C        0      0        2 
  15 chr15_81623782     ZHar    T    C        1      2        2 
  15 chr15_81623782   Sample    T    C        0      0        2 
  15 chr15_81629735     AAsi    T    C        0      0        2 
  15 chr15_81629735     AKia    T    C        0      0        2 
  15 chr15_81629735     AOna    T    C        0      0        2 
  15 chr15_81629735     ASom    T    C        0      0        2 
  15 chr15_81629735     HCab    T    C        0      0        2 
  15 chr15_81629735     HPrz    T    C        0      0        2 
  15 chr15_81629735     ZBoe    T    C      0.5      1        2 
  15 chr15_81629735     ZGre    T    C        0      0        2 
  15 chr15_81629735     ZHar    T    C        0      0        2 
  15 chr15_81629735   Sample    T    C        0      0        2 
  15 chr15_81631962     AAsi    A    G        0      0        2 
  15 chr15_81631962     AKia    A    G        0      0        2 
  15 chr15_81631962     AOna    A    G        1      2        2 
  15 chr15_81631962     ASom    A    G        0      0        2 
  15 chr15_81631962     HCab    A    G        0      0        2 
  15 chr15_81631962     HPrz    A    G        0      0        2 
  15 chr15_81631962     ZBoe    A    G        0      0        2 
  15 chr15_81631962     ZGre    A    G        0      0        2 
  15 chr15_81631962     ZHar    A    G        0      0        2 
  15 chr15_81631962   Sample    A    G        0      0        2 
  15 chr15_81633563     AAsi    C    T        1      2        2 
  15 chr15_81633563     AKia    C    T        0      0        2 
  15 chr15_81633563     AOna    C    T        0      0        2 
  15 chr15_81633563     ASom    C    T        1      2        2 
  15 chr15_81633563     HCab    C    T        1      2        2 
  15 chr15_81633563     HPrz    C    T        1      2        2 
  15 chr15_81633563     ZBoe    C    T        0      0        2 
  15 chr15_81633563     ZGre    C    T        0      0        2 
  15 chr15_81633563     ZHar    C    T        0      0        2 
  15 chr15_81633563   Sample    C    T        1      2        2 
  15 chr15_81634958     AAsi    A    C        0      0        2 
  15 chr15_81634958     AKia    A    C        0      0        2 
  15 chr15_81634958     AOna    A    C        0      0        2 
  15 chr15_81634958     ASom    A    C        0      0        2 
  15 chr15_81634958     HCab    A    C        1      2        2 
  15 chr15_81634958     HPrz    A    C        1      2        2 
  15 chr15_81634958     ZBoe    A    C        0      0        2 
  15 chr15_81634958     ZGre    A    C        0      0        2 
  15 chr15_81634958     ZHar    A    C        0      0        2 
  15 chr15_81634958   Sample    A    C        0      0        2 
  15 chr15_81636960     AAsi    G    A        0      0        2 
  15 chr15_81636960     AKia    G    A        0      0        2 
  15 chr15_81636960     AOna    G    A        0      0        2 
  15 chr15_81636960     ASom    G    A        0      0        2 
  15 chr15_81636960     HCab    G    A        0      0        2 
  15 chr15_81636960     HPrz    G    A        0      0        2 
  15 chr15_81636960     ZBoe    G    A      0.5      1        2 
  15 chr15_81636960     ZGre    G    A        1      2        2 
  15 chr15_81636960     ZHar    G    A        0      0        2 
  15 chr15_81636960   Sample    G    A        0      0        2 
  15 chr15_81638574     AAsi    T    C        0      0        2 
  15 chr15_81638574     AKia    T    C        0      0        2 
  15 chr15_81638574     AOna    T    C        0      0        2 
  15 chr15_81638574     ASom    T    C        0      0        2 
  15 chr15_81638574     HCab    T    C        1      2        2 
  15 chr15_81638574     HPrz    T    C        1      2        2 
  15 chr15_81638574     ZBoe    T    C        0      0        2 
  15 chr15_81638574     ZGre    T    C        0      0        2 
  15 chr15_81638574     ZHar    T    C        0      0        2 
  15 chr15_81638574   Sample    T    C        0      0        2 
  15 chr15_81642257     AAsi    C    T        0      0        2 
  15 chr15_81642257     AKia    C    T        0      0        2 
  15 chr15_81642257     AOna    C    T        0      0        2 
  15 chr15_81642257     ASom    C    T        0      0        2 
  15 chr15_81642257     HCab    C    T        0      0        2 
  15 chr15_81642257     HPrz    C    T        0      0        2 
  15 chr15_81642257     ZBoe    C    T      0.5      1        2 
  15 chr15_81642257     ZGre    C    T        0      0        2 
  15 chr15_81642257     ZHar    C    T        0      0        2 
  15 chr15_81642257   Sample    C    T        0      0        2 
  15 chr15_81644346     AAsi    T    C        0      0        2 
  15 chr15_81644346     AKia    T    C      0.5      1        2 
  15 chr15_81644346     AOna    T    C        0      0        2 
  15 chr15_81644346     ASom    T    C        0      0        2 
  15 chr15_81644346     HCab    T    C        0      0        2 
  15 chr15_81644346     HPrz    T    C        0      0        2 
  15 chr15_81644346     ZBoe    T    C        0      0        2 
  15 chr15_81644346     ZGre    T    C        0      0        2 
  15 chr15_81644346     ZHar    T    C        0      0        2 
  15 chr15_81644346   Sample    T    C        0      0        2 
  15 chr15_81645805     AAsi    G    A        0      0        2 
  15 chr15_81645805     AKia    G    A        0      0        2 
  15 chr15_81645805     AOna    G    A        0      0        2 
  15 chr15_81645805     ASom    G    A        0      0        2 
  15 chr15_81645805     HCab    G    A        1      2        2 
  15 chr15_81645805     HPrz    G    A        1      2        2 
  15 chr15_81645805     ZBoe    G    A        0      0        2 
  15 chr15_81645805     ZGre    G    A        0      0        2 
  15 chr15_81645805     ZHar    G    A        0      0        2 
  15 chr15_81645805   Sample    G    A        0      0        2 
  15 chr15_81647049     AAsi    C    G        0      0        2 
  15 chr15_81647049     AKia    C    G        0      0        2 
  15 chr15_81647049     AOna    C    G      0.5      1        2 
  15 chr15_81647049     ASom    C    G        0      0        2 
  15 chr15_81647049     HCab    C    G        0      0        2 
  15 chr15_81647049     HPrz    C    G        0      0        2 
  15 chr15_81647049     ZBoe    C    G        0      0        2 
  15 chr15_81647049     ZGre    C    G        0      0        2 
  15 chr15_81647049     ZHar    C    G        0      0        2 
  15 chr15_81647049   Sample    C    G        0      0        2 
  15 chr15_81649708     AAsi    G    A        0      0        2 
  15 chr15_81649708     AKia    G    A        1      2        2 
  15 chr15_81649708     AOna    G    A        1      2        2 
  15 chr15_81649708     ASom    G    A        0      0        2 
  15 chr15_81649708     HCab    G    A        0      0        2 
  15 chr15_81649708     HPrz    G    A        0      0        2 
  15 chr15_81649708     ZBoe    G    A        0      0        2 
  15 chr15_81649708     ZGre    G    A        0      0        2 
  15 chr15_81649708     ZHar    G    A        0      0        2 
  15 chr15_81649708   Sample    G    A        0      0        2 
  15 chr15_81651687     AAsi    T    C        0      0        2 
  15 chr15_81651687     AKia    T    C        0      0        2 
  15 chr15_81651687     AOna    T    C        0      0        2 
  15 chr15_81651687     ASom    T    C        0      0        2 
  15 chr15_81651687     HCab    T    C        1      2        2 
  15 chr15_81651687     HPrz    T    C        1      2        2 
  15 chr15_81651687     ZBoe    T    C        0      0        2 
  15 chr15_81651687     ZGre    T    C        0      0        2 
  15 chr15_81651687     ZHar    T    C        0      0        2 
  15 chr15_81651687   Sample    T    C        0      0        2 
  15 chr15_81653672     AAsi    C    T        0      0        2 
  15 chr15_81653672     AKia    C    T        0      0        2 
  15 chr15_81653672     AOna    C    T        0      0        2 
  15 chr15_81653672     ASom    C    T        0      0        2 
  15 chr15_81653672     HCab    C    T        1      2        2 
  15 chr15_81653672     HPrz    C    T        1      2        2 
  15 chr15_81653672     ZBoe    C    T        0      0        2 
  15 chr15_81653672     ZGre    C    T        0      0        2 
  15 chr15_81653672     ZHar    C    T        0      0        2 
  15 chr15_81653672   Sample    C    T        0      0        2 
  15 chr15_81655000     AAsi    A    G        0      0        2 
  15 chr15_81655000     AKia    A    G        0      0        2 
  15 chr15_81655000     AOna    A    G        0      0        2 
  15 chr15_81655000     ASom    A    G        0      0        2 
  15 chr15_81655000     HCab    A    G      0.5      1        2 
  15 chr15_81655000     HPrz    A    G        0      0        2 
  15 chr15_81655000     ZBoe    A    G        0      0        2 
  15 chr15_81655000     ZGre    A    G        0      0        2 
  15 chr15_81655000     ZHar    A    G        0      0        2 
  15 chr15_81655000   Sample    A    G        0      0        2 
  15 chr15_81666069     AAsi    C    T        1      2        2 
  15 chr15_81666069     AKia    C    T        0      0        2 
  15 chr15_81666069     AOna    C    T        0      0        2 
  15 chr15_81666069     ASom    C    T        0      0        2 
  15 chr15_81666069     HCab    C    T        0      0        2 
  15 chr15_81666069     HPrz    C    T        0      0        2 
  15 chr15_81666069     ZBoe    C    T        0      0        2 
  15 chr15_81666069     ZGre    C    T        0      0        2 
  15 chr15_81666069     ZHar    C    T        0      0        2 
  15 chr15_81666069   Sample    C    T        0      0        2 
  15 chr15_81672120     AAsi    T    C        0      0        2 
  15 chr15_81672120     AKia    T    C        0      0        2 
  15 chr15_81672120     AOna    T    C        0      0        2 
  15 chr15_81672120     ASom    T    C        0      0        2 
  15 chr15_81672120     HCab    T    C        0      0        2 
  15 chr15_81672120     HPrz    T    C        0      0        2 
  15 chr15_81672120     ZBoe    T    C        0      0        2 
  15 chr15_81672120     ZGre    T    C        0      0        2 
  15 chr15_81672120     ZHar    T    C      0.5      1        2 
  15 chr15_81672120   Sample    T    C        0      0        2 
  15 chr15_81676271     AAsi    G    A      0.5      1        2 
  15 chr15_81676271     AKia    G    A        0      0        2 
  15 chr15_81676271     AOna    G    A        0      0        2 
  15 chr15_81676271     ASom    G    A        0      0        2 
  15 chr15_81676271     HCab    G    A        0      0        2 
  15 chr15_81676271     HPrz    G    A        0      0        2 
  15 chr15_81676271     ZBoe    G    A        0      0        2 
  15 chr15_81676271     ZGre    G    A        0      0        2 
  15 chr15_81676271     ZHar    G    A        0      0        2 
  15 chr15_81676271   Sample    G    A        1      2        2 
  15 chr15_81678805     AAsi    G    C        0      0        2 
  15 chr15_81678805     AKia    G    C        0      0        2 
  15 chr15_81678805     AOna    G    C        0      0        2 
  15 chr15_81678805     ASom    G    C        0      0        2 
  15 chr15_81678805     HCab    G    C        0      0        2 
  15 chr15_81678805     HPrz    G    C        0      0        2 
  15 chr15_81678805     ZBoe    G    C        0      0        2 
  15 chr15_81678805     ZGre    G    C        0      0        2 
  15 chr15_81678805     ZHar    G    C      0.5      1        2 
  15 chr15_81678805   Sample    G    C        0      0        2 
  15 chr15_81679683     AAsi    T    C      0.5      1        2 
  15 chr15_81679683     AKia    T    C        0      0        2 
  15 chr15_81679683     AOna    T    C        0      0        2 
  15 chr15_81679683     ASom    T    C        0      0        2 
  15 chr15_81679683     HCab    T    C        0      0        2 
  15 chr15_81679683     HPrz    T    C        0      0        2 
  15 chr15_81679683     ZBoe    T    C        0      0        2 
  15 chr15_81679683     ZGre    T    C        0      0        2 
  15 chr15_81679683     ZHar    T    C        0      0        2 
  15 chr15_81679683   Sample    T    C        1      2        2 
  15 chr15_81680499     AAsi    A    G      0.5      1        2 
  15 chr15_81680499     AKia    A    G        0      0        2 
  15 chr15_81680499     AOna    A    G        0      0        2 
  15 chr15_81680499     ASom    A    G        0      0        2 
  15 chr15_81680499     HCab    A    G        0      0        2 
  15 chr15_81680499     HPrz    A    G        0      0        2 
  15 chr15_81680499     ZBoe    A    G        0      0        2 
  15 chr15_81680499     ZGre    A    G        0      0        2 
  15 chr15_81680499     ZHar    A    G        0      0        2 
  15 chr15_81680499   Sample    A    G        0      0        2 
  15 chr15_81680609     AAsi    T    C        0      0        2 
  15 chr15_81680609     AKia    T    C        0      0        2 
  15 chr15_81680609     AOna    T    C      0.5      1        2 
  15 chr15_81680609     ASom    T    C        0      0        2 
  15 chr15_81680609     HCab    T    C        0      0        2 
  15 chr15_81680609     HPrz    T    C        0      0        2 
  15 chr15_81680609     ZBoe    T    C        0      0        2 
  15 chr15_81680609     ZGre    T    C        0      0        2 
  15 chr15_81680609     ZHar    T    C        0      0        2 
  15 chr15_81680609   Sample    T    C        0      0        2 
  15 chr15_81681824     AAsi    G    A        0      0        2 
  15 chr15_81681824     AKia    G    A        0      0        2 
  15 chr15_81681824     AOna    G    A        0      0        2 
  15 chr15_81681824     ASom    G    A        0      0        2 
  15 chr15_81681824     HCab    G    A        1      2        2 
  15 chr15_81681824     HPrz    G    A        1      2        2 
  15 chr15_81681824     ZBoe    G    A        0      0        2 
  15 chr15_81681824     ZGre    G    A        0      0        2 
  15 chr15_81681824     ZHar    G    A        0      0        2 
  15 chr15_81681824   Sample    G    A        0      0        2 
  15 chr15_81683051     AAsi    A    G        0      0        2 
  15 chr15_81683051     AKia    A    G        0      0        2 
  15 chr15_81683051     AOna    A    G        0      0        2 
  15 chr15_81683051     ASom    A    G        0      0        2 
  15 chr15_81683051     HCab    A    G        0      0        2 
  15 chr15_81683051     HPrz    A    G        0      0        2 
  15 chr15_81683051     ZBoe    A    G        1      2        2 
  15 chr15_81683051     ZGre    A    G        0      0        2 
  15 chr15_81683051     ZHar    A    G        0      0        2 
  15 chr15_81683051   Sample    A    G        0      0        2 
  15 chr15_81684801     AAsi    A    G      0.5      1        2 
  15 chr15_81684801     AKia    A    G        0      0        2 
  15 chr15_81684801     AOna    A    G        0      0        2 
  15 chr15_81684801     ASom    A    G        0      0        2 
  15 chr15_81684801     HCab    A    G        0      0        2 
  15 chr15_81684801     HPrz    A    G        0      0        2 
  15 chr15_81684801     ZBoe    A    G        0      0        2 
  15 chr15_81684801     ZGre    A    G        0      0        2 
  15 chr15_81684801     ZHar    A    G        0      0        2 
  15 chr15_81684801   Sample    A    G        0      0        2 
  15 chr15_81686220     AAsi    T    C        0      0        2 
  15 chr15_81686220     AKia    T    C        0      0        2 
  15 chr15_81686220     AOna    T    C        1      2        2 
  15 chr15_81686220     ASom    T    C        0      0        2 
  15 chr15_81686220     HCab    T    C        0      0        2 
  15 chr15_81686220     HPrz    T    C        0      0        2 
  15 chr15_81686220     ZBoe    T    C        0      0        2 
  15 chr15_81686220     ZGre    T    C        0      0        2 
  15 chr15_81686220     ZHar    T    C        0      0        2 
  15 chr15_81686220   Sample    T    C        0      0        2 
  15 chr15_81693960     AAsi    G    T        0      0        2 
  15 chr15_81693960     AKia    G    T        0      0        2 
  15 chr15_81693960     AOna    G    T        0      0        2 
  15 chr15_81693960     ASom    G    T        0      0        2 
  15 chr15_81693960     HCab    G    T        0      0        2 
  15 chr15_81693960     HPrz    G    T        0      0        2 
  15 chr15_81693960     ZBoe    G    T        0      0        2 
  15 chr15_81693960     ZGre    G    T        0      0        2 
  15 chr15_81693960     ZHar    G    T        1      2        2 
  15 chr15_81693960   Sample    G    T        0      0        2 
  15 chr15_81695920     AAsi    C    T        0      0        2 
  15 chr15_81695920     AKia    C    T        0      0        2 
  15 chr15_81695920     AOna    C    T        0      0        2 
  15 chr15_81695920     ASom    C    T        0      0        2 
  15 chr15_81695920     HCab    C    T        1      2        2 
  15 chr15_81695920     HPrz    C    T        1      2        2 
  15 chr15_81695920     ZBoe    C    T        0      0        2 
  15 chr15_81695920     ZGre    C    T        0      0        2 
  15 chr15_81695920     ZHar    C    T        0      0        2 
  15 chr15_81695920   Sample    C    T        0      0        2 
  15 chr15_81698903     AAsi    C    T        0      0        2 
  15 chr15_81698903     AKia    C    T        0      0        2 
  15 chr15_81698903     AOna    C    T        0      0        2 
  15 chr15_81698903     ASom    C    T        0      0        2 
  15 chr15_81698903     HCab    C    T        1      2        2 
  15 chr15_81698903     HPrz    C    T        0      0        2 
  15 chr15_81698903     ZBoe    C    T        0      0        2 
  15 chr15_81698903     ZGre    C    T        0      0        2 
  15 chr15_81698903     ZHar    C    T        0      0        2 
  15 chr15_81698903   Sample    C    T        0      0        2 
  15 chr15_81710953     AAsi    C    T        0      0        2 
  15 chr15_81710953     AKia    C    T        0      0        2 
  15 chr15_81710953     AOna    C    T        0      0        2 
  15 chr15_81710953     ASom    C    T        1      2        2 
  15 chr15_81710953     HCab    C    T        0      0        2 
  15 chr15_81710953     HPrz    C    T        0      0        2 
  15 chr15_81710953     ZBoe    C    T        0      0        2 
  15 chr15_81710953     ZGre    C    T        0      0        2 
  15 chr15_81710953     ZHar    C    T        0      0        2 
  15 chr15_81710953   Sample    C    T        0      0        2 
  15 chr15_81713534     AAsi    G    A        0      0        2 
  15 chr15_81713534     AKia    G    A      0.5      1        2 
  15 chr15_81713534     AOna    G    A        0      0        2 
  15 chr15_81713534     ASom    G    A        0      0        2 
  15 chr15_81713534     HCab    G    A        0      0        2 
  15 chr15_81713534     HPrz    G    A        0      0        2 
  15 chr15_81713534     ZBoe    G    A        0      0        2 
  15 chr15_81713534     ZGre    G    A        0      0        2 
  15 chr15_81713534     ZHar    G    A        0      0        2 
  15 chr15_81713534   Sample    G    A        0      0        2 
  15 chr15_81716364     AAsi    T    C        0      0        2 
  15 chr15_81716364     AKia    T    C        1      2        2 
  15 chr15_81716364     AOna    T    C        0      0        2 
  15 chr15_81716364     ASom    T    C        0      0        2 
  15 chr15_81716364     HCab    T    C        0      0        2 
  15 chr15_81716364     HPrz    T    C        0      0        2 
  15 chr15_81716364     ZBoe    T    C        0      0        2 
  15 chr15_81716364     ZGre    T    C        0      0        2 
  15 chr15_81716364     ZHar    T    C        0      0        2 
  15 chr15_81716364   Sample    T    C        0      0        2 
  15 chr15_81717850     AAsi    T    C        0      0        2 
  15 chr15_81717850     AKia    T    C        0      0        2 
  15 chr15_81717850     AOna    T    C        0      0        2 
  15 chr15_81717850     ASom    T    C        0      0        2 
  15 chr15_81717850     HCab    T    C        1      2        2 
  15 chr15_81717850     HPrz    T    C        1      2        2 
  15 chr15_81717850     ZBoe    T    C        0      0        2 
  15 chr15_81717850     ZGre    T    C        0      0        2 
  15 chr15_81717850     ZHar    T    C        0      0        2 
  15 chr15_81717850   Sample    T    C        0      0        2 
  15 chr15_81721279     AAsi    G    T        0      0        2 
  15 chr15_81721279     AKia    G    T        0      0        2 
  15 chr15_81721279     AOna    G    T        0      0        2 
  15 chr15_81721279     ASom    G    T        0      0        2 
  15 chr15_81721279     HCab    G    T        0      0        2 
  15 chr15_81721279     HPrz    G    T        0      0        2 
  15 chr15_81721279     ZBoe    G    T        0      0        2 
  15 chr15_81721279     ZGre    G    T        0      0        2 
  15 chr15_81721279     ZHar    G    T        1      2        2 
  15 chr15_81721279   Sample    G    T        0      0        2 
  15 chr15_81723254     AAsi    A    G        0      0        2 
  15 chr15_81723254     AKia    A    G        0      0        2 
  15 chr15_81723254     AOna    A    G        0      0        2 
  15 chr15_81723254     ASom    A    G        0      0        2 
  15 chr15_81723254     HCab    A    G        0      0        2 
  15 chr15_81723254     HPrz    A    G        0      0        2 
  15 chr15_81723254     ZBoe    A    G        0      0        2 
  15 chr15_81723254     ZGre    A    G      0.5      1        2 
  15 chr15_81723254     ZHar    A    G        0      0        2 
  15 chr15_81723254   Sample    A    G        0      0        2 
  15 chr15_81725665     AAsi    A    G        0      0        2 
  15 chr15_81725665     AKia    A    G        0      0        2 
  15 chr15_81725665     AOna    A    G        0      0        2 
  15 chr15_81725665     ASom    A    G        0      0        2 
  15 chr15_81725665     HCab    A    G        1      2        2 
  15 chr15_81725665     HPrz    A    G        1      2        2 
  15 chr15_81725665     ZBoe    A    G        0      0        2 
  15 chr15_81725665     ZGre    A    G        0      0        2 
  15 chr15_81725665     ZHar    A    G        0      0        2 
  15 chr15_81725665   Sample    A    G        0      0        2 
  15 chr15_81726425     AAsi    T    C        0      0        2 
  15 chr15_81726425     AKia    T    C        0      0        2 
  15 chr15_81726425     AOna    T    C        0      0        2 
  15 chr15_81726425     ASom    T    C        1      2        2 
  15 chr15_81726425     HCab    T    C        0      0        2 
  15 chr15_81726425     HPrz    T    C        0      0        2 
  15 chr15_81726425     ZBoe    T    C        1      2        2 
  15 chr15_81726425     ZGre    T    C        1      2        2 
  15 chr15_81726425     ZHar    T    C        1      2        2 
  15 chr15_81726425   Sample    T    C        0      0        2 
  15 chr15_81726777     AAsi    T    C        0      0        2 
  15 chr15_81726777     AKia    T    C        0      0        2 
  15 chr15_81726777     AOna    T    C        0      0        2 
  15 chr15_81726777     ASom    T    C        0      0        2 
  15 chr15_81726777     HCab    T    C      0.5      1        2 
  15 chr15_81726777     HPrz    T    C        0      0        2 
  15 chr15_81726777     ZBoe    T    C        0      0        2 
  15 chr15_81726777     ZGre    T    C        0      0        2 
  15 chr15_81726777     ZHar    T    C        0      0        2 
  15 chr15_81726777   Sample    T    C        0      0        2 
  15 chr15_81732253     AAsi    A    G        0      0        2 
  15 chr15_81732253     AKia    A    G        0      0        2 
  15 chr15_81732253     AOna    A    G        0      0        2 
  15 chr15_81732253     ASom    A    G        0      0        2 
  15 chr15_81732253     HCab    A    G        0      0        2 
  15 chr15_81732253     HPrz    A    G        0      0        2 
  15 chr15_81732253     ZBoe    A    G        0      0        2 
  15 chr15_81732253     ZGre    A    G        0      0        2 
  15 chr15_81732253     ZHar    A    G      0.5      1        2 
  15 chr15_81732253   Sample    A    G        0      0        2 
  15 chr15_81732706     AAsi    T    A        0      0        2 
  15 chr15_81732706     AKia    T    A        0      0        2 
  15 chr15_81732706     AOna    T    A        1      2        2 
  15 chr15_81732706     ASom    T    A        0      0        2 
  15 chr15_81732706     HCab    T    A        0      0        2 
  15 chr15_81732706     HPrz    T    A        0      0        2 
  15 chr15_81732706     ZBoe    T    A        0      0        2 
  15 chr15_81732706     ZGre    T    A        0      0        2 
  15 chr15_81732706     ZHar    T    A        0      0        2 
  15 chr15_81732706   Sample    T    A        0      0        2 
  15 chr15_81742571     AAsi    G    A        0      0        2 
  15 chr15_81742571     AKia    G    A        0      0        2 
  15 chr15_81742571     AOna    G    A        0      0        2 
  15 chr15_81742571     ASom    G    A        0      0        2 
  15 chr15_81742571     HCab    G    A        0      0        2 
  15 chr15_81742571     HPrz    G    A        0      0        2 
  15 chr15_81742571     ZBoe    G    A        0      0        2 
  15 chr15_81742571     ZGre    G    A      0.5      1        2 
  15 chr15_81742571     ZHar    G    A        0      0        2 
  15 chr15_81742571   Sample    G    A        0      0        2 
  15 chr15_81744722     AAsi    C    T        0      0        2 
  15 chr15_81744722     AKia    C    T        1      2        2 
  15 chr15_81744722     AOna    C    T        0      0        2 
  15 chr15_81744722     ASom    C    T        0      0        2 
  15 chr15_81744722     HCab    C    T        0      0        2 
  15 chr15_81744722     HPrz    C    T        0      0        2 
  15 chr15_81744722     ZBoe    C    T        0      0        2 
  15 chr15_81744722     ZGre    C    T        0      0        2 
  15 chr15_81744722     ZHar    C    T        0      0        2 
  15 chr15_81744722   Sample    C    T        0      0        2 
  15 chr15_81745642     AAsi    C    A        0      0        2 
  15 chr15_81745642     AKia    C    A        0      0        2 
  15 chr15_81745642     AOna    C    A      0.5      1        2 
  15 chr15_81745642     ASom    C    A        0      0        2 
  15 chr15_81745642     HCab    C    A        0      0        2 
  15 chr15_81745642     HPrz    C    A        0      0        2 
  15 chr15_81745642     ZBoe    C    A        0      0        2 
  15 chr15_81745642     ZGre    C    A        0      0        2 
  15 chr15_81745642     ZHar    C    A        0      0        2 
  15 chr15_81745642   Sample    C    A        0      0        2 
  15 chr15_81747173     AAsi    G    T        0      0        2 
  15 chr15_81747173     AKia    G    T        0      0        2 
  15 chr15_81747173     AOna    G    T        0      0        2 
  15 chr15_81747173     ASom    G    T        0      0        2 
  15 chr15_81747173     HCab    G    T        0      0        2 
  15 chr15_81747173     HPrz    G    T        0      0        2 
  15 chr15_81747173     ZBoe    G    T        0      0        2 
  15 chr15_81747173     ZGre    G    T        0      0        2 
  15 chr15_81747173     ZHar    G    T        1      2        2 
  15 chr15_81747173   Sample    G    T        0      0        2 
  15 chr15_81748214     AAsi    A    G        0      0        2 
  15 chr15_81748214     AKia    A    G        1      2        2 
  15 chr15_81748214     AOna    A    G        1      2        2 
  15 chr15_81748214     ASom    A    G        0      0        2 
  15 chr15_81748214     HCab    A    G        0      0        2 
  15 chr15_81748214     HPrz    A    G        0      0        2 
  15 chr15_81748214     ZBoe    A    G        0      0        2 
  15 chr15_81748214     ZGre    A    G        0      0        2 
  15 chr15_81748214     ZHar    A    G        0      0        2 
  15 chr15_81748214   Sample    A    G        0      0        2 
  15 chr15_81756364     AAsi    C    T        0      0        2 
  15 chr15_81756364     AKia    C    T        0      0        2 
  15 chr15_81756364     AOna    C    T        0      0        2 
  15 chr15_81756364     ASom    C    T        0      0        2 
  15 chr15_81756364     HCab    C    T      0.5      1        2 
  15 chr15_81756364     HPrz    C    T        0      0        2 
  15 chr15_81756364     ZBoe    C    T        0      0        2 
  15 chr15_81756364     ZGre    C    T        0      0        2 
  15 chr15_81756364     ZHar    C    T        0      0        2 
  15 chr15_81756364   Sample    C    T        0      0        2 
  15 chr15_81760466     AAsi    G    A        0      0        2 
  15 chr15_81760466     AKia    G    A        0      0        2 
  15 chr15_81760466     AOna    G    A        0      0        2 
  15 chr15_81760466     ASom    G    A        0      0        2 
  15 chr15_81760466     HCab    G    A        0      0        2 
  15 chr15_81760466     HPrz    G    A        0      0        2 
  15 chr15_81760466     ZBoe    G    A        1      2        2 
  15 chr15_81760466     ZGre    G    A        1      2        2 
  15 chr15_81760466     ZHar    G    A        0      0        2 
  15 chr15_81760466   Sample    G    A        0      0        2 
  15 chr15_81764295     AAsi    G    A        1      2        2 
  15 chr15_81764295     AKia    G    A        0      0        2 
  15 chr15_81764295     AOna    G    A        0      0        2 
  15 chr15_81764295     ASom    G    A        1      2        2 
  15 chr15_81764295     HCab    G    A        0      0        2 
  15 chr15_81764295     HPrz    G    A        0      0        2 
  15 chr15_81764295     ZBoe    G    A        0      0        2 
  15 chr15_81764295     ZGre    G    A        0      0        2 
  15 chr15_81764295     ZHar    G    A        0      0        2 
  15 chr15_81764295   Sample    G    A        1      2        2 
  15 chr15_81765051     AAsi    T    C        0      0        2 
  15 chr15_81765051     AKia    T    C        0      0        2 
  15 chr15_81765051     AOna    T    C        0      0        2 
  15 chr15_81765051     ASom    T    C        0      0        2 
  15 chr15_81765051     HCab    T    C        0      0        2 
  15 chr15_81765051     HPrz    T    C        0      0        2 
  15 chr15_81765051     ZBoe    T    C        0      0        2 
  15 chr15_81765051     ZGre    T    C        0      0        2 
  15 chr15_81765051     ZHar    T    C        1      2        2 
  15 chr15_81765051   Sample    T    C        0      0        2 
  15 chr15_81770882     AAsi    C    T        0      0        2 
  15 chr15_81770882     AKia    C    T        0      0        2 
  15 chr15_81770882     AOna    C    T        0      0        2 
  15 chr15_81770882     ASom    C    T        0      0        2 
  15 chr15_81770882     HCab    C    T        0      0        2 
  15 chr15_81770882     HPrz    C    T        0      0        2 
  15 chr15_81770882     ZBoe    C    T        0      0        2 
  15 chr15_81770882     ZGre    C    T        0      0        2 
  15 chr15_81770882     ZHar    C    T        1      2        2 
  15 chr15_81770882   Sample    C    T        0      0        2 
  15 chr15_81773107     AAsi    C    A        0      0        2 
  15 chr15_81773107     AKia    C    A        0      0        2 
  15 chr15_81773107     AOna    C    A        0      0        2 
  15 chr15_81773107     ASom    C    A        0      0        2 
  15 chr15_81773107     HCab    C    A      0.5      1        2 
  15 chr15_81773107     HPrz    C    A        0      0        2 
  15 chr15_81773107     ZBoe    C    A        0      0        2 
  15 chr15_81773107     ZGre    C    A        0      0        2 
  15 chr15_81773107     ZHar    C    A        0      0        2 
  15 chr15_81773107   Sample    C    A        0      0        2 
  15 chr15_81773645     AAsi    T    C        0      0        2 
  15 chr15_81773645     AKia    T    C        0      0        2 
  15 chr15_81773645     AOna    T    C      0.5      1        2 
  15 chr15_81773645     ASom    T    C        0      0        2 
  15 chr15_81773645     HCab    T    C        0      0        2 
  15 chr15_81773645     HPrz    T    C        0      0        2 
  15 chr15_81773645     ZBoe    T    C        0      0        2 
  15 chr15_81773645     ZGre    T    C        0      0        2 
  15 chr15_81773645     ZHar    T    C        0      0        2 
  15 chr15_81773645   Sample    T    C        0      0        2 
  15 chr15_81778027     AAsi    G    A        0      0        2 
  15 chr15_81778027     AKia    G    A        0      0        2 
  15 chr15_81778027     AOna    G    A        0      0        2 
  15 chr15_81778027     ASom    G    A        0      0        2 
  15 chr15_81778027     HCab    G    A      0.5      1        2 
  15 chr15_81778027     HPrz    G    A        1      2        2 
  15 chr15_81778027     ZBoe    G    A        0      0        2 
  15 chr15_81778027     ZGre    G    A        0      0        2 
  15 chr15_81778027     ZHar    G    A        0      0        2 
  15 chr15_81778027   Sample    G    A        0      0        2 
  15 chr15_81787434     AAsi    C    T        0      0        2 
  15 chr15_81787434     AKia    C    T        1      2        2 
  15 chr15_81787434     AOna    C    T        1      2        2 
  15 chr15_81787434     ASom    C    T        0      0        2 
  15 chr15_81787434     HCab    C    T        0      0        2 
  15 chr15_81787434     HPrz    C    T        0      0        2 
  15 chr15_81787434     ZBoe    C    T        0      0        2 
  15 chr15_81787434     ZGre    C    T        0      0        2 
  15 chr15_81787434     ZHar    C    T        0      0        2 
  15 chr15_81787434   Sample    C    T        0      0        2 
  15 chr15_81787932     AAsi    C    T        0      0        2 
  15 chr15_81787932     AKia    C    T        0      0        2 
  15 chr15_81787932     AOna    C    T        0      0        2 
  15 chr15_81787932     ASom    C    T        0      0        2 
  15 chr15_81787932     HCab    C    T        0      0        2 
  15 chr15_81787932     HPrz    C    T      0.5      1        2 
  15 chr15_81787932     ZBoe    C    T        0      0        2 
  15 chr15_81787932     ZGre    C    T        0      0        2 
  15 chr15_81787932     ZHar    C    T        0      0        2 
  15 chr15_81787932   Sample    C    T        0      0        2 
  15 chr15_81791650     AAsi    T    G        0      0        2 
  15 chr15_81791650     AKia    T    G        0      0        2 
  15 chr15_81791650     AOna    T    G        0      0        2 
  15 chr15_81791650     ASom    T    G        0      0        2 
  15 chr15_81791650     HCab    T    G      0.5      1        2 
  15 chr15_81791650     HPrz    T    G        0      0        2 
  15 chr15_81791650     ZBoe    T    G        0      0        2 
  15 chr15_81791650     ZGre    T    G        0      0        2 
  15 chr15_81791650     ZHar    T    G        0      0        2 
  15 chr15_81791650   Sample    T    G        0      0        2 
  15 chr15_81793349     AAsi    G    C        0      0        2 
  15 chr15_81793349     AKia    G    C        0      0        2 
  15 chr15_81793349     AOna    G    C        0      0        2 
  15 chr15_81793349     ASom    G    C        0      0        2 
  15 chr15_81793349     HCab    G    C        0      0        2 
  15 chr15_81793349     HPrz    G    C        0      0        2 
  15 chr15_81793349     ZBoe    G    C        0      0        2 
  15 chr15_81793349     ZGre    G    C        0      0        2 
  15 chr15_81793349     ZHar    G    C        1      2        2 
  15 chr15_81793349   Sample    G    C        0      0        2 
  15 chr15_81798323     AAsi    C    A        0      0        2 
  15 chr15_81798323     AKia    C    A        0      0        2 
  15 chr15_81798323     AOna    C    A      0.5      1        2 
  15 chr15_81798323     ASom    C    A        0      0        2 
  15 chr15_81798323     HCab    C    A        0      0        2 
  15 chr15_81798323     HPrz    C    A        0      0        2 
  15 chr15_81798323     ZBoe    C    A        0      0        2 
  15 chr15_81798323     ZGre    C    A        0      0        2 
  15 chr15_81798323     ZHar    C    A        0      0        2 
  15 chr15_81798323   Sample    C    A        0      0        2 
  15 chr15_81799125     AAsi    A    G        0      0        2 
  15 chr15_81799125     AKia    A    G        0      0        2 
  15 chr15_81799125     AOna    A    G        0      0        2 
  15 chr15_81799125     ASom    A    G        0      0        2 
  15 chr15_81799125     HCab    A    G        0      0        2 
  15 chr15_81799125     HPrz    A    G        0      0        2 
  15 chr15_81799125     ZBoe    A    G        1      2        2 
  15 chr15_81799125     ZGre    A    G        0      0        2 
  15 chr15_81799125     ZHar    A    G        1      2        2 
  15 chr15_81799125   Sample    A    G        0      0        2 
  15 chr15_81800859     AAsi    A    G        0      0        2 
  15 chr15_81800859     AKia    A    G        0      0        2 
  15 chr15_81800859     AOna    A    G        0      0        2 
  15 chr15_81800859     ASom    A    G        0      0        2 
  15 chr15_81800859     HCab    A    G        1      2        2 
  15 chr15_81800859     HPrz    A    G      0.5      1        2 
  15 chr15_81800859     ZBoe    A    G        1      2        2 
  15 chr15_81800859     ZGre    A    G        1      2        2 
  15 chr15_81800859     ZHar    A    G        1      2        2 
  15 chr15_81800859   Sample    A    G        0      0        2 
  15 chr15_81801010     AAsi    T    C        0      0        2 
  15 chr15_81801010     AKia    T    C        0      0        2 
  15 chr15_81801010     AOna    T    C        0      0        2 
  15 chr15_81801010     ASom    T    C        0      0        2 
  15 chr15_81801010     HCab    T    C        0      0        2 
  15 chr15_81801010     HPrz    T    C      0.5      1        2 
  15 chr15_81801010     ZBoe    T    C        0      0        2 
  15 chr15_81801010     ZGre    T    C        0      0        2 
  15 chr15_81801010     ZHar    T    C        0      0        2 
  15 chr15_81801010   Sample    T    C        0      0        2 
  15 chr15_81801405     AAsi    C    T        0      0        2 
  15 chr15_81801405     AKia    C    T        0      0        2 
  15 chr15_81801405     AOna    C    T        0      0        2 
  15 chr15_81801405     ASom    C    T        0      0        2 
  15 chr15_81801405     HCab    C    T        0      0        2 
  15 chr15_81801405     HPrz    C    T        0      0        2 
  15 chr15_81801405     ZBoe    C    T        1      2        2 
  15 chr15_81801405     ZGre    C    T        0      0        2 
  15 chr15_81801405     ZHar    C    T        0      0        2 
  15 chr15_81801405   Sample    C    T        0      0        2 
  15 chr15_81802446     AAsi    A    G        0      0        2 
  15 chr15_81802446     AKia    A    G        0      0        2 
  15 chr15_81802446     AOna    A    G      0.5      1        2 
  15 chr15_81802446     ASom    A    G        0      0        2 
  15 chr15_81802446     HCab    A    G        0      0        2 
  15 chr15_81802446     HPrz    A    G        0      0        2 
  15 chr15_81802446     ZBoe    A    G        0      0        2 
  15 chr15_81802446     ZGre    A    G        0      0        2 
  15 chr15_81802446     ZHar    A    G        0      0        2 
  15 chr15_81802446   Sample    A    G        0      0        2 
  15 chr15_81802529     AAsi    A    G      0.5      1        2 
  15 chr15_81802529     AKia    A    G        0      0        2 
  15 chr15_81802529     AOna    A    G        0      0        2 
  15 chr15_81802529     ASom    A    G        1      2        2 
  15 chr15_81802529     HCab    A    G        0      0        2 
  15 chr15_81802529     HPrz    A    G        0      0        2 
  15 chr15_81802529     ZBoe    A    G        0      0        2 
  15 chr15_81802529     ZGre    A    G        0      0        2 
  15 chr15_81802529     ZHar    A    G        0      0        2 
  15 chr15_81802529   Sample    A    G        0      0        2 
  15 chr15_81806360     AAsi    G    A        0      0        2 
  15 chr15_81806360     AKia    G    A        0      0        2 
  15 chr15_81806360     AOna    G    A        0      0        2 
  15 chr15_81806360     ASom    G    A        0      0        2 
  15 chr15_81806360     HCab    G    A        0      0        2 
  15 chr15_81806360     HPrz    G    A        0      0        2 
  15 chr15_81806360     ZBoe    G    A        0      0        2 
  15 chr15_81806360     ZGre    G    A        0      0        2 
  15 chr15_81806360     ZHar    G    A        1      2        2 
  15 chr15_81806360   Sample    G    A        0      0        2 
  15 chr15_81809182     AAsi    A    G        0      0        2 
  15 chr15_81809182     AKia    A    G        0      0        2 
  15 chr15_81809182     AOna    A    G        0      0        2 
  15 chr15_81809182     ASom    A    G        0      0        2 
  15 chr15_81809182     HCab    A    G        0      0        2 
  15 chr15_81809182     HPrz    A    G        0      0        2 
  15 chr15_81809182     ZBoe    A    G      0.5      1        2 
  15 chr15_81809182     ZGre    A    G        0      0        2 
  15 chr15_81809182     ZHar    A    G        0      0        2 
  15 chr15_81809182   Sample    A    G        0      0        2 
  15 chr15_81812208     AAsi    T    C        0      0        2 
  15 chr15_81812208     AKia    T    C        1      2        2 
  15 chr15_81812208     AOna    T    C        0      0        2 
  15 chr15_81812208     ASom    T    C        0      0        2 
  15 chr15_81812208     HCab    T    C        0      0        2 
  15 chr15_81812208     HPrz    T    C        0      0        2 
  15 chr15_81812208     ZBoe    T    C        0      0        2 
  15 chr15_81812208     ZGre    T    C        0      0        2 
  15 chr15_81812208     ZHar    T    C        0      0        2 
  15 chr15_81812208   Sample    T    C        0      0        2 
  15 chr15_81818001     AAsi    G    A        0      0        2 
  15 chr15_81818001     AKia    G    A        0      0        2 
  15 chr15_81818001     AOna    G    A        0      0        2 
  15 chr15_81818001     ASom    G    A        0      0        2 
  15 chr15_81818001     HCab    G    A        0      0        2 
  15 chr15_81818001     HPrz    G    A        0      0        2 
  15 chr15_81818001     ZBoe    G    A      0.5      1        2 
  15 chr15_81818001     ZGre    G    A        0      0        2 
  15 chr15_81818001     ZHar    G    A        0      0        2 
  15 chr15_81818001   Sample    G    A        0      0        2 
  15 chr15_81818165     AAsi    T    A        0      0        2 
  15 chr15_81818165     AKia    T    A        0      0        2 
  15 chr15_81818165     AOna    T    A        0      0        2 
  15 chr15_81818165     ASom    T    A        0      0        2 
  15 chr15_81818165     HCab    T    A        0      0        2 
  15 chr15_81818165     HPrz    T    A        0      0        2 
  15 chr15_81818165     ZBoe    T    A        1      2        2 
  15 chr15_81818165     ZGre    T    A        0      0        2 
  15 chr15_81818165     ZHar    T    A        0      0        2 
  15 chr15_81818165   Sample    T    A        0      0        2 
  15 chr15_81823001     AAsi    T    C        0      0        2 
  15 chr15_81823001     AKia    T    C        0      0        2 
  15 chr15_81823001     AOna    T    C        0      0        2 
  15 chr15_81823001     ASom    T    C        0      0        2 
  15 chr15_81823001     HCab    T    C        1      2        2 
  15 chr15_81823001     HPrz    T    C        1      2        2 
  15 chr15_81823001     ZBoe    T    C        0      0        2 
  15 chr15_81823001     ZGre    T    C        0      0        2 
  15 chr15_81823001     ZHar    T    C        0      0        2 
  15 chr15_81823001   Sample    T    C        0      0        2 
  15 chr15_81827355     AAsi    C    T        0      0        2 
  15 chr15_81827355     AKia    C    T        0      0        2 
  15 chr15_81827355     AOna    C    T      0.5      1        2 
  15 chr15_81827355     ASom    C    T        0      0        2 
  15 chr15_81827355     HCab    C    T        0      0        2 
  15 chr15_81827355     HPrz    C    T        0      0        2 
  15 chr15_81827355     ZBoe    C    T        0      0        2 
  15 chr15_81827355     ZGre    C    T        0      0        2 
  15 chr15_81827355     ZHar    C    T        0      0        2 
  15 chr15_81827355   Sample    C    T        0      0        2 
  15 chr15_81829924     AAsi    A    G        0      0        2 
  15 chr15_81829924     AKia    A    G        0      0        2 
  15 chr15_81829924     AOna    A    G        0      0        2 
  15 chr15_81829924     ASom    A    G        0      0        2 
  15 chr15_81829924     HCab    A    G        0      0        2 
  15 chr15_81829924     HPrz    A    G        0      0        2 
  15 chr15_81829924     ZBoe    A    G        0      0        2 
  15 chr15_81829924     ZGre    A    G        0      0        2 
  15 chr15_81829924     ZHar    A    G        1      2        2 
  15 chr15_81829924   Sample    A    G        1      2        2 
  15 chr15_81833106     AAsi    A    G        0      0        2 
  15 chr15_81833106     AKia    A    G      0.5      1        2 
  15 chr15_81833106     AOna    A    G        1      2        2 
  15 chr15_81833106     ASom    A    G        0      0        2 
  15 chr15_81833106     HCab    A    G        0      0        2 
  15 chr15_81833106     HPrz    A    G        0      0        2 
  15 chr15_81833106     ZBoe    A    G        0      0        2 
  15 chr15_81833106     ZGre    A    G        0      0        2 
  15 chr15_81833106     ZHar    A    G        0      0        2 
  15 chr15_81833106   Sample    A    G        0      0        2 
  15 chr15_81835574     AAsi    A    G        0      0        2 
  15 chr15_81835574     AKia    A    G        0      0        2 
  15 chr15_81835574     AOna    A    G        0      0        2 
  15 chr15_81835574     ASom    A    G        0      0        2 
  15 chr15_81835574     HCab    A    G        0      0        2 
  15 chr15_81835574     HPrz    A    G        0      0        2 
  15 chr15_81835574     ZBoe    A    G        0      0        2 
  15 chr15_81835574     ZGre    A    G        0      0        2 
  15 chr15_81835574     ZHar    A    G        1      2        2 
  15 chr15_81835574   Sample    A    G        0      0        2 
  15 chr15_81841097     AAsi    T    C        0      0        2 
  15 chr15_81841097     AKia    T    C        0      0        2 
  15 chr15_81841097     AOna    T    C        0      0        2 
  15 chr15_81841097     ASom    T    C        0      0        2 
  15 chr15_81841097     HCab    T    C        1      2        2 
  15 chr15_81841097     HPrz    T    C        1      2        2 
  15 chr15_81841097     ZBoe    T    C        0      0        2 
  15 chr15_81841097     ZGre    T    C        0      0        2 
  15 chr15_81841097     ZHar    T    C        0      0        2 
  15 chr15_81841097   Sample    T    C        0      0        2 
  15 chr15_81843273     AAsi    T    C        0      0        2 
  15 chr15_81843273     AKia    T    C        0      0        2 
  15 chr15_81843273     AOna    T    C        0      0        2 
  15 chr15_81843273     ASom    T    C        0      0        2 
  15 chr15_81843273     HCab    T    C        1      2        2 
  15 chr15_81843273     HPrz    T    C        1      2        2 
  15 chr15_81843273     ZBoe    T    C        0      0        2 
  15 chr15_81843273     ZGre    T    C        0      0        2 
  15 chr15_81843273     ZHar    T    C        0      0        2 
  15 chr15_81843273   Sample    T    C        0      0        2 
  15 chr15_81854288     AAsi    A    G        0      0        2 
  15 chr15_81854288     AKia    A    G        0      0        2 
  15 chr15_81854288     AOna    A    G        0      0        2 
  15 chr15_81854288     ASom    A    G        0      0        2 
  15 chr15_81854288     HCab    A    G        0      0        2 
  15 chr15_81854288     HPrz    A    G        0      0        2 
  15 chr15_81854288     ZBoe    A    G        1      2        2 
  15 chr15_81854288     ZGre    A    G        0      0        2 
  15 chr15_81854288     ZHar    A    G        0      0        2 
  15 chr15_81854288   Sample    A    G        0      0        2 
  15 chr15_81855822     AAsi    C    A        0      0        2 
  15 chr15_81855822     AKia    C    A      0.5      1        2 
  15 chr15_81855822     AOna    C    A      0.5      1        2 
  15 chr15_81855822     ASom    C    A        0      0        2 
  15 chr15_81855822     HCab    C    A        0      0        2 
  15 chr15_81855822     HPrz    C    A        0      0        2 
  15 chr15_81855822     ZBoe    C    A        0      0        2 
  15 chr15_81855822     ZGre    C    A        0      0        2 
  15 chr15_81855822     ZHar    C    A        0      0        2 
  15 chr15_81855822   Sample    C    A        0      0        2 
  15 chr15_81858360     AAsi    C    T        0      0        2 
  15 chr15_81858360     AKia    C    T        0      0        2 
  15 chr15_81858360     AOna    C    T        0      0        2 
  15 chr15_81858360     ASom    C    T        0      0        2 
  15 chr15_81858360     HCab    C    T        1      2        2 
  15 chr15_81858360     HPrz    C    T        1      2        2 
  15 chr15_81858360     ZBoe    C    T        0      0        2 
  15 chr15_81858360     ZGre    C    T        0      0        2 
  15 chr15_81858360     ZHar    C    T        0      0        2 
  15 chr15_81858360   Sample    C    T        0      0        2 
  15 chr15_81862801     AAsi    A    T        0      0        2 
  15 chr15_81862801     AKia    A    T        0      0        2 
  15 chr15_81862801     AOna    A    T        0      0        2 
  15 chr15_81862801     ASom    A    T        0      0        2 
  15 chr15_81862801     HCab    A    T        1      2        2 
  15 chr15_81862801     HPrz    A    T        1      2        2 
  15 chr15_81862801     ZBoe    A    T        0      0        2 
  15 chr15_81862801     ZGre    A    T        0      0        2 
  15 chr15_81862801     ZHar    A    T        0      0        2 
  15 chr15_81862801   Sample    A    T        0      0        2 
  15 chr15_81871428     AAsi    T    C        0      0        2 
  15 chr15_81871428     AKia    T    C        0      0        2 
  15 chr15_81871428     AOna    T    C        0      0        2 
  15 chr15_81871428     ASom    T    C        0      0        2 
  15 chr15_81871428     HCab    T    C        1      2        2 
  15 chr15_81871428     HPrz    T    C        0      0        2 
  15 chr15_81871428     ZBoe    T    C        0      0        2 
  15 chr15_81871428     ZGre    T    C        0      0        2 
  15 chr15_81871428     ZHar    T    C        0      0        2 
  15 chr15_81871428   Sample    T    C        0      0        2 
  15 chr15_81877598     AAsi    C    A        0      0        2 
  15 chr15_81877598     AKia    C    A        0      0        2 
  15 chr15_81877598     AOna    C    A        0      0        2 
  15 chr15_81877598     ASom    C    A        0      0        2 
  15 chr15_81877598     HCab    C    A        0      0        2 
  15 chr15_81877598     HPrz    C    A        0      0        2 
  15 chr15_81877598     ZBoe    C    A        0      0        2 
  15 chr15_81877598     ZGre    C    A        0      0        2 
  15 chr15_81877598     ZHar    C    A        1      2        2 
  15 chr15_81877598   Sample    C    A        0      0        2 
  15 chr15_81880459     AAsi    C    T        0      0        2 
  15 chr15_81880459     AKia    C    T        0      0        2 
  15 chr15_81880459     AOna    C    T        0      0        2 
  15 chr15_81880459     ASom    C    T        0      0        2 
  15 chr15_81880459     HCab    C    T      0.5      1        2 
  15 chr15_81880459     HPrz    C    T        1      2        2 
  15 chr15_81880459     ZBoe    C    T        0      0        2 
  15 chr15_81880459     ZGre    C    T        0      0        2 
  15 chr15_81880459     ZHar    C    T        0      0        2 
  15 chr15_81880459   Sample    C    T        0      0        2 
  15 chr15_81883227     AAsi    C    T        0      0        2 
  15 chr15_81883227     AKia    C    T        0      0        2 
  15 chr15_81883227     AOna    C    T        0      0        2 
  15 chr15_81883227     ASom    C    T        0      0        2 
  15 chr15_81883227     HCab    C    T        0      0        2 
  15 chr15_81883227     HPrz    C    T        0      0        2 
  15 chr15_81883227     ZBoe    C    T        0      0        2 
  15 chr15_81883227     ZGre    C    T        1      2        2 
  15 chr15_81883227     ZHar    C    T        0      0        2 
  15 chr15_81883227   Sample    C    T        0      0        2 
  15 chr15_81889036     AAsi    C    T        0      0        2 
  15 chr15_81889036     AKia    C    T        0      0        2 
  15 chr15_81889036     AOna    C    T        1      2        2 
  15 chr15_81889036     ASom    C    T        0      0        2 
  15 chr15_81889036     HCab    C    T        0      0        2 
  15 chr15_81889036     HPrz    C    T        0      0        2 
  15 chr15_81889036     ZBoe    C    T        0      0        2 
  15 chr15_81889036     ZGre    C    T        0      0        2 
  15 chr15_81889036     ZHar    C    T        0      0        2 
  15 chr15_81889036   Sample    C    T        0      0        2 
  15 chr15_81892475     AAsi    G    C        0      0        2 
  15 chr15_81892475     AKia    G    C        0      0        2 
  15 chr15_81892475     AOna    G    C        0      0        2 
  15 chr15_81892475     ASom    G    C        0      0        2 
  15 chr15_81892475     HCab    G    C        0      0        2 
  15 chr15_81892475     HPrz    G    C        0      0        2 
  15 chr15_81892475     ZBoe    G    C        0      0        2 
  15 chr15_81892475     ZGre    G    C        1      2        2 
  15 chr15_81892475     ZHar    G    C        0      0        2 
  15 chr15_81892475   Sample    G    C        0      0        2 
  15 chr15_81895909     AAsi    A    G        0      0        2 
  15 chr15_81895909     AKia    A    G        0      0        2 
  15 chr15_81895909     AOna    A    G        0      0        2 
  15 chr15_81895909     ASom    A    G        0      0        2 
  15 chr15_81895909     HCab    A    G        0      0        2 
  15 chr15_81895909     HPrz    A    G        0      0        2 
  15 chr15_81895909     ZBoe    A    G        0      0        2 
  15 chr15_81895909     ZGre    A    G        0      0        2 
  15 chr15_81895909     ZHar    A    G        1      2        2 
  15 chr15_81895909   Sample    A    G        0      0        2 
  15 chr15_81896430     AAsi    C    T        0      0        2 
  15 chr15_81896430     AKia    C    T        0      0        2 
  15 chr15_81896430     AOna    C    T        0      0        2 
  15 chr15_81896430     ASom    C    T        0      0        2 
  15 chr15_81896430     HCab    C    T        1      2        2 
  15 chr15_81896430     HPrz    C    T        1      2        2 
  15 chr15_81896430     ZBoe    C    T        0      0        2 
  15 chr15_81896430     ZGre    C    T        0      0        2 
  15 chr15_81896430     ZHar    C    T        0      0        2 
  15 chr15_81896430   Sample    C    T        0      0        2 
  15 chr15_81902185     AAsi    A    G        0      0        2 
  15 chr15_81902185     AKia    A    G        0      0        2 
  15 chr15_81902185     AOna    A    G        0      0        2 
  15 chr15_81902185     ASom    A    G        0      0        2 
  15 chr15_81902185     HCab    A    G      0.5      1        2 
  15 chr15_81902185     HPrz    A    G        0      0        2 
  15 chr15_81902185     ZBoe    A    G        0      0        2 
  15 chr15_81902185     ZGre    A    G        0      0        2 
  15 chr15_81902185     ZHar    A    G        0      0        2 
  15 chr15_81902185   Sample    A    G        0      0        2 
  15 chr15_81906415     AAsi    A    G        0      0        2 
  15 chr15_81906415     AKia    A    G        0      0        2 
  15 chr15_81906415     AOna    A    G        1      2        2 
  15 chr15_81906415     ASom    A    G        0      0        2 
  15 chr15_81906415     HCab    A    G        0      0        2 
  15 chr15_81906415     HPrz    A    G        0      0        2 
  15 chr15_81906415     ZBoe    A    G        0      0        2 
  15 chr15_81906415     ZGre    A    G        0      0        2 
  15 chr15_81906415     ZHar    A    G        0      0        2 
  15 chr15_81906415   Sample    A    G        0      0        2 
  15 chr15_81907424     AAsi    A    G        0      0        2 
  15 chr15_81907424     AKia    A    G        0      0        2 
  15 chr15_81907424     AOna    A    G        0      0        2 
  15 chr15_81907424     ASom    A    G        0      0        2 
  15 chr15_81907424     HCab    A    G        1      2        2 
  15 chr15_81907424     HPrz    A    G        1      2        2 
  15 chr15_81907424     ZBoe    A    G        0      0        2 
  15 chr15_81907424     ZGre    A    G        0      0        2 
  15 chr15_81907424     ZHar    A    G        0      0        2 
  15 chr15_81907424   Sample    A    G        0      0        2 
  15 chr15_81913079     AAsi    G    A        0      0        2 
  15 chr15_81913079     AKia    G    A        0      0        2 
  15 chr15_81913079     AOna    G    A        0      0        2 
  15 chr15_81913079     ASom    G    A        0      0        2 
  15 chr15_81913079     HCab    G    A        0      0        2 
  15 chr15_81913079     HPrz    G    A        0      0        2 
  15 chr15_81913079     ZBoe    G    A        0      0        2 
  15 chr15_81913079     ZGre    G    A        0      0        2 
  15 chr15_81913079     ZHar    G    A        1      2        2 
  15 chr15_81913079   Sample    G    A        0      0        2 
  15 chr15_81918662     AAsi    A    G        0      0        2 
  15 chr15_81918662     AKia    A    G        0      0        2 
  15 chr15_81918662     AOna    A    G        0      0        2 
  15 chr15_81918662     ASom    A    G        0      0        2 
  15 chr15_81918662     HCab    A    G        0      0        2 
  15 chr15_81918662     HPrz    A    G        0      0        2 
  15 chr15_81918662     ZBoe    A    G        1      2        2 
  15 chr15_81918662     ZGre    A    G        0      0        2 
  15 chr15_81918662     ZHar    A    G        0      0        2 
  15 chr15_81918662   Sample    A    G        0      0        2 
  15 chr15_81923025     AAsi    A    G        0      0        2 
  15 chr15_81923025     AKia    A    G        0      0        2 
  15 chr15_81923025     AOna    A    G        0      0        2 
  15 chr15_81923025     ASom    A    G        0      0        2 
  15 chr15_81923025     HCab    A    G        0      0        2 
  15 chr15_81923025     HPrz    A    G        0      0        2 
  15 chr15_81923025     ZBoe    A    G        1      2        2 
  15 chr15_81923025     ZGre    A    G        0      0        2 
  15 chr15_81923025     ZHar    A    G        0      0        2 
  15 chr15_81923025   Sample    A    G        0      0        2 
  15 chr15_81930424     AAsi    A    G        0      0        2 
  15 chr15_81930424     AKia    A    G        1      2        2 
  15 chr15_81930424     AOna    A    G        0      0        2 
  15 chr15_81930424     ASom    A    G        0      0        2 
  15 chr15_81930424     HCab    A    G        0      0        2 
  15 chr15_81930424     HPrz    A    G        0      0        2 
  15 chr15_81930424     ZBoe    A    G        0      0        2 
  15 chr15_81930424     ZGre    A    G        0      0        2 
  15 chr15_81930424     ZHar    A    G        0      0        2 
  15 chr15_81930424   Sample    A    G        0      0        2 
  15 chr15_81930428     AAsi    A    G        0      0        2 
  15 chr15_81930428     AKia    A    G        1      2        2 
  15 chr15_81930428     AOna    A    G        0      0        2 
  15 chr15_81930428     ASom    A    G        0      0        2 
  15 chr15_81930428     HCab    A    G        0      0        2 
  15 chr15_81930428     HPrz    A    G        0      0        2 
  15 chr15_81930428     ZBoe    A    G        0      0        2 
  15 chr15_81930428     ZGre    A    G        0      0        2 
  15 chr15_81930428     ZHar    A    G        0      0        2 
  15 chr15_81930428   Sample    A    G        0      0        2 
  15 chr15_81931251     AAsi    C    T        0      0        2 
  15 chr15_81931251     AKia    C    T        0      0        2 
  15 chr15_81931251     AOna    C    T        0      0        2 
  15 chr15_81931251     ASom    C    T        0      0        2 
  15 chr15_81931251     HCab    C    T        0      0        2 
  15 chr15_81931251     HPrz    C    T        0      0        2 
  15 chr15_81931251     ZBoe    C    T        0      0        2 
  15 chr15_81931251     ZGre    C    T        0      0        2 
  15 chr15_81931251     ZHar    C    T        1      2        2 
  15 chr15_81931251   Sample    C    T        0      0        2 
  15 chr15_81934020     AAsi    G    A        0      0        2 
  15 chr15_81934020     AKia    G    A        0      0        2 
  15 chr15_81934020     AOna    G    A        0      0        2 
  15 chr15_81934020     ASom    G    A        0      0        2 
  15 chr15_81934020     HCab    G    A        0      0        2 
  15 chr15_81934020     HPrz    G    A        0      0        2 
  15 chr15_81934020     ZBoe    G    A      0.5      1        2 
  15 chr15_81934020     ZGre    G    A        0      0        2 
  15 chr15_81934020     ZHar    G    A        0      0        2 
  15 chr15_81934020   Sample    G    A        0      0        2 
  15 chr15_81937222     AAsi    G    A        0      0        2 
  15 chr15_81937222     AKia    G    A        0      0        2 
  15 chr15_81937222     AOna    G    A        0      0        2 
  15 chr15_81937222     ASom    G    A        0      0        2 
  15 chr15_81937222     HCab    G    A        0      0        2 
  15 chr15_81937222     HPrz    G    A        0      0        2 
  15 chr15_81937222     ZBoe    G    A        1      2        2 
  15 chr15_81937222     ZGre    G    A        0      0        2 
  15 chr15_81937222     ZHar    G    A        0      0        2 
  15 chr15_81937222   Sample    G    A        0      0        2 
  15 chr15_81972867     AAsi    T    A        0      0        2 
  15 chr15_81972867     AKia    T    A        0      0        2 
  15 chr15_81972867     AOna    T    A        0      0        2 
  15 chr15_81972867     ASom    T    A        0      0        2 
  15 chr15_81972867     HCab    T    A        1      2        2 
  15 chr15_81972867     HPrz    T    A        1      2        2 
  15 chr15_81972867     ZBoe    T    A        0      0        2 
  15 chr15_81972867     ZGre    T    A        0      0        2 
  15 chr15_81972867     ZHar    T    A        0      0        2 
  15 chr15_81972867   Sample    T    A        0      0        2 
  15 chr15_81973071     AAsi    C    T        0      0        2 
  15 chr15_81973071     AKia    C    T        0      0        2 
  15 chr15_81973071     AOna    C    T        0      0        2 
  15 chr15_81973071     ASom    C    T        0      0        2 
  15 chr15_81973071     HCab    C    T        1      2        2 
  15 chr15_81973071     HPrz    C    T        1      2        2 
  15 chr15_81973071     ZBoe    C    T        0      0        2 
  15 chr15_81973071     ZGre    C    T        0      0        2 
  15 chr15_81973071     ZHar    C    T        0      0        2 
  15 chr15_81973071   Sample    C    T        0      0        2 
  15 chr15_81974467     AAsi    T    G        0      0        2 
  15 chr15_81974467     AKia    T    G        0      0        2 
  15 chr15_81974467     AOna    T    G      0.5      1        2 
  15 chr15_81974467     ASom    T    G        0      0        2 
  15 chr15_81974467     HCab    T    G        0      0        2 
  15 chr15_81974467     HPrz    T    G        0      0        2 
  15 chr15_81974467     ZBoe    T    G        0      0        2 
  15 chr15_81974467     ZGre    T    G        0      0        2 
  15 chr15_81974467     ZHar    T    G        0      0        2 
  15 chr15_81974467   Sample    T    G        0      0        2 
  15 chr15_81976127     AAsi    A    G        0      0        2 
  15 chr15_81976127     AKia    A    G        0      0        2 
  15 chr15_81976127     AOna    A    G        0      0        2 
  15 chr15_81976127     ASom    A    G        0      0        2 
  15 chr15_81976127     HCab    A    G        0      0        2 
  15 chr15_81976127     HPrz    A    G        0      0        2 
  15 chr15_81976127     ZBoe    A    G        0      0        2 
  15 chr15_81976127     ZGre    A    G        0      0        2 
  15 chr15_81976127     ZHar    A    G      0.5      1        2 
  15 chr15_81976127   Sample    A    G        0      0        2 
  15 chr15_81978895     AAsi    C    A        0      0        2 
  15 chr15_81978895     AKia    C    A        0      0        2 
  15 chr15_81978895     AOna    C    A        0      0        2 
  15 chr15_81978895     ASom    C    A        0      0        2 
  15 chr15_81978895     HCab    C    A        0      0        2 
  15 chr15_81978895     HPrz    C    A        0      0        2 
  15 chr15_81978895     ZBoe    C    A        0      0        2 
  15 chr15_81978895     ZGre    C    A        0      0        2 
  15 chr15_81978895     ZHar    C    A        1      2        2 
  15 chr15_81978895   Sample    C    A        0      0        2 
  15 chr15_81981046     AAsi    C    T        0      0        2 
  15 chr15_81981046     AKia    C    T        1      2        2 
  15 chr15_81981046     AOna    C    T        0      0        2 
  15 chr15_81981046     ASom    C    T        0      0        2 
  15 chr15_81981046     HCab    C    T        0      0        2 
  15 chr15_81981046     HPrz    C    T        0      0        2 
  15 chr15_81981046     ZBoe    C    T        0      0        2 
  15 chr15_81981046     ZGre    C    T        0      0        2 
  15 chr15_81981046     ZHar    C    T        0      0        2 
  15 chr15_81981046   Sample    C    T        0      0        2 
  15 chr15_81982338     AAsi    T    C        0      0        2 
  15 chr15_81982338     AKia    T    C        0      0        2 
  15 chr15_81982338     AOna    T    C      0.5      1        2 
  15 chr15_81982338     ASom    T    C        0      0        2 
  15 chr15_81982338     HCab    T    C        0      0        2 
  15 chr15_81982338     HPrz    T    C        0      0        2 
  15 chr15_81982338     ZBoe    T    C        0      0        2 
  15 chr15_81982338     ZGre    T    C        0      0        2 
  15 chr15_81982338     ZHar    T    C        0      0        2 
  15 chr15_81982338   Sample    T    C        0      0        2 
  15 chr15_81994252     AAsi    G    A        0      0        2 
  15 chr15_81994252     AKia    G    A        1      2        2 
  15 chr15_81994252     AOna    G    A        0      0        2 
  15 chr15_81994252     ASom    G    A        0      0        2 
  15 chr15_81994252     HCab    G    A        0      0        2 
  15 chr15_81994252     HPrz    G    A        0      0        2 
  15 chr15_81994252     ZBoe    G    A        0      0        2 
  15 chr15_81994252     ZGre    G    A        0      0        2 
  15 chr15_81994252     ZHar    G    A        0      0        2 
  15 chr15_81994252   Sample    G    A        0      0        2 
  15 chr15_81995337     AAsi    C    G        0      0        2 
  15 chr15_81995337     AKia    C    G        0      0        2 
  15 chr15_81995337     AOna    C    G        0      0        2 
  15 chr15_81995337     ASom    C    G        0      0        2 
  15 chr15_81995337     HCab    C    G        0      0        2 
  15 chr15_81995337     HPrz    C    G        0      0        2 
  15 chr15_81995337     ZBoe    C    G      0.5      1        2 
  15 chr15_81995337     ZGre    C    G        0      0        2 
  15 chr15_81995337     ZHar    C    G        0      0        2 
  15 chr15_81995337   Sample    C    G        0      0        2 
  15 chr15_81995732     AAsi    T    C        0      0        2 
  15 chr15_81995732     AKia    T    C        0      0        2 
  15 chr15_81995732     AOna    T    C        0      0        2 
  15 chr15_81995732     ASom    T    C        0      0        2 
  15 chr15_81995732     HCab    T    C        1      2        2 
  15 chr15_81995732     HPrz    T    C        1      2        2 
  15 chr15_81995732     ZBoe    T    C        0      0        2 
  15 chr15_81995732     ZGre    T    C        0      0        2 
  15 chr15_81995732     ZHar    T    C        0      0        2 
  15 chr15_81995732   Sample    T    C        0      0        2 
  15 chr15_82003414     AAsi    A    T        0      0        2 
  15 chr15_82003414     AKia    A    T        0      0        2 
  15 chr15_82003414     AOna    A    T        1      2        2 
  15 chr15_82003414     ASom    A    T        0      0        2 
  15 chr15_82003414     HCab    A    T        0      0        2 
  15 chr15_82003414     HPrz    A    T        0      0        2 
  15 chr15_82003414     ZBoe    A    T        0      0        2 
  15 chr15_82003414     ZGre    A    T        0      0        2 
  15 chr15_82003414     ZHar    A    T        0      0        2 
  15 chr15_82003414   Sample    A    T        0      0        2 
  15 chr15_82003471     AAsi    T    G        0      0        2 
  15 chr15_82003471     AKia    T    G        0      0        2 
  15 chr15_82003471     AOna    T    G        0      0        2 
  15 chr15_82003471     ASom    T    G        0      0        2 
  15 chr15_82003471     HCab    T    G        0      0        2 
  15 chr15_82003471     HPrz    T    G        0      0        2 
  15 chr15_82003471     ZBoe    T    G        0      0        2 
  15 chr15_82003471     ZGre    T    G        0      0        2 
  15 chr15_82003471     ZHar    T    G        1      2        2 
  15 chr15_82003471   Sample    T    G        0      0        2 
  15 chr15_82003612     AAsi    T    C        0      0        2 
  15 chr15_82003612     AKia    T    C        0      0        2 
  15 chr15_82003612     AOna    T    C        1      2        2 
  15 chr15_82003612     ASom    T    C        0      0        2 
  15 chr15_82003612     HCab    T    C        0      0        2 
  15 chr15_82003612     HPrz    T    C        0      0        2 
  15 chr15_82003612     ZBoe    T    C        0      0        2 
  15 chr15_82003612     ZGre    T    C        0      0        2 
  15 chr15_82003612     ZHar    T    C        0      0        2 
  15 chr15_82003612   Sample    T    C        0      0        2 
  15 chr15_82004585     AAsi    C    T        0      0        2 
  15 chr15_82004585     AKia    C    T        0      0        2 
  15 chr15_82004585     AOna    C    T        0      0        2 
  15 chr15_82004585     ASom    C    T        0      0        2 
  15 chr15_82004585     HCab    C    T        1      2        2 
  15 chr15_82004585     HPrz    C    T        1      2        2 
  15 chr15_82004585     ZBoe    C    T        0      0        2 
  15 chr15_82004585     ZGre    C    T        0      0        2 
  15 chr15_82004585     ZHar    C    T        0      0        2 
  15 chr15_82004585   Sample    C    T        0      0        2 
  15 chr15_82006522     AAsi    C    T        0      0        2 
  15 chr15_82006522     AKia    C    T        0      0        2 
  15 chr15_82006522     AOna    C    T        0      0        2 
  15 chr15_82006522     ASom    C    T        0      0        2 
  15 chr15_82006522     HCab    C    T        1      2        2 
  15 chr15_82006522     HPrz    C    T        0      0        2 
  15 chr15_82006522     ZBoe    C    T        0      0        2 
  15 chr15_82006522     ZGre    C    T        0      0        2 
  15 chr15_82006522     ZHar    C    T        0      0        2 
  15 chr15_82006522   Sample    C    T        0      0        2 
  15 chr15_82014099     AAsi    G    A        0      0        2 
  15 chr15_82014099     AKia    G    A      0.5      1        2 
  15 chr15_82014099     AOna    G    A        0      0        2 
  15 chr15_82014099     ASom    G    A        0      0        2 
  15 chr15_82014099     HCab    G    A        0      0        2 
  15 chr15_82014099     HPrz    G    A        0      0        2 
  15 chr15_82014099     ZBoe    G    A        0      0        2 
  15 chr15_82014099     ZGre    G    A        0      0        2 
  15 chr15_82014099     ZHar    G    A        0      0        2 
  15 chr15_82014099   Sample    G    A        0      0        2 
  15 chr15_82016385     AAsi    G    A        0      0        2 
  15 chr15_82016385     AKia    G    A        0      0        2 
  15 chr15_82016385     AOna    G    A        0      0        2 
  15 chr15_82016385     ASom    G    A        0      0        2 
  15 chr15_82016385     HCab    G    A        1      2        2 
  15 chr15_82016385     HPrz    G    A      0.5      1        2 
  15 chr15_82016385     ZBoe    G    A        0      0        2 
  15 chr15_82016385     ZGre    G    A        0      0        2 
  15 chr15_82016385     ZHar    G    A        0      0        2 
  15 chr15_82016385   Sample    G    A        0      0        2 
  15 chr15_82018397     AAsi    T    A        0      0        2 
  15 chr15_82018397     AKia    T    A        0      0        2 
  15 chr15_82018397     AOna    T    A        0      0        2 
  15 chr15_82018397     ASom    T    A        0      0        2 
  15 chr15_82018397     HCab    T    A        0      0        2 
  15 chr15_82018397     HPrz    T    A        0      0        2 
  15 chr15_82018397     ZBoe    T    A        0      0        2 
  15 chr15_82018397     ZGre    T    A        0      0        2 
  15 chr15_82018397     ZHar    T    A        1      2        2 
  15 chr15_82018397   Sample    T    A        0      0        2 
  15 chr15_82021820     AAsi    G    A        0      0        2 
  15 chr15_82021820     AKia    G    A        0      0        2 
  15 chr15_82021820     AOna    G    A        0      0        2 
  15 chr15_82021820     ASom    G    A        1      2        2 
  15 chr15_82021820     HCab    G    A        0      0        2 
  15 chr15_82021820     HPrz    G    A        0      0        2 
  15 chr15_82021820     ZBoe    G    A        0      0        2 
  15 chr15_82021820     ZGre    G    A        0      0        2 
  15 chr15_82021820     ZHar    G    A        0      0        2 
  15 chr15_82021820   Sample    G    A        0      0        2 
  15 chr15_82031666     AAsi    C    T        0      0        2 
  15 chr15_82031666     AKia    C    T        0      0        2 
  15 chr15_82031666     AOna    C    T        0      0        2 
  15 chr15_82031666     ASom    C    T        0      0        2 
  15 chr15_82031666     HCab    C    T        0      0        2 
  15 chr15_82031666     HPrz    C    T        0      0        2 
  15 chr15_82031666     ZBoe    C    T      0.5      1        2 
  15 chr15_82031666     ZGre    C    T        0      0        2 
  15 chr15_82031666     ZHar    C    T        0      0        2 
  15 chr15_82031666   Sample    C    T        0      0        2 
  15 chr15_82035754     AAsi    G    A        0      0        2 
  15 chr15_82035754     AKia    G    A        0      0        2 
  15 chr15_82035754     AOna    G    A        0      0        2 
  15 chr15_82035754     ASom    G    A        0      0        2 
  15 chr15_82035754     HCab    G    A        0      0        2 
  15 chr15_82035754     HPrz    G    A        0      0        2 
  15 chr15_82035754     ZBoe    G    A      0.5      1        2 
  15 chr15_82035754     ZGre    G    A        0      0        2 
  15 chr15_82035754     ZHar    G    A        0      0        2 
  15 chr15_82035754   Sample    G    A        0      0        2 
  15 chr15_82038088     AAsi    G    A        0      0        2 
  15 chr15_82038088     AKia    G    A        0      0        2 
  15 chr15_82038088     AOna    G    A        0      0        2 
  15 chr15_82038088     ASom    G    A        0      0        2 
  15 chr15_82038088     HCab    G    A        1      2        2 
  15 chr15_82038088     HPrz    G    A        1      2        2 
  15 chr15_82038088     ZBoe    G    A        0      0        2 
  15 chr15_82038088     ZGre    G    A        0      0        2 
  15 chr15_82038088     ZHar    G    A        0      0        2 
  15 chr15_82038088   Sample    G    A        0      0        2 
  15 chr15_82040819     AAsi    T    C        0      0        2 
  15 chr15_82040819     AKia    T    C        1      2        2 
  15 chr15_82040819     AOna    T    C        0      0        2 
  15 chr15_82040819     ASom    T    C        0      0        2 
  15 chr15_82040819     HCab    T    C        0      0        2 
  15 chr15_82040819     HPrz    T    C        0      0        2 
  15 chr15_82040819     ZBoe    T    C        0      0        2 
  15 chr15_82040819     ZGre    T    C        0      0        2 
  15 chr15_82040819     ZHar    T    C        0      0        2 
  15 chr15_82040819   Sample    T    C        0      0        2 
  15 chr15_82041626     AAsi    T    C        0      0        2 
  15 chr15_82041626     AKia    T    C        0      0        2 
  15 chr15_82041626     AOna    T    C        0      0        2 
  15 chr15_82041626     ASom    T    C        0      0        2 
  15 chr15_82041626     HCab    T    C        1      2        2 
  15 chr15_82041626     HPrz    T    C        1      2        2 
  15 chr15_82041626     ZBoe    T    C        0      0        2 
  15 chr15_82041626     ZGre    T    C        0      0        2 
  15 chr15_82041626     ZHar    T    C        0      0        2 
  15 chr15_82041626   Sample    T    C        0      0        2 
  15 chr15_82043866     AAsi    T    C        0      0        2 
  15 chr15_82043866     AKia    T    C        0      0        2 
  15 chr15_82043866     AOna    T    C        0      0        2 
  15 chr15_82043866     ASom    T    C        0      0        2 
  15 chr15_82043866     HCab    T    C      0.5      1        2 
  15 chr15_82043866     HPrz    T    C      0.5      1        2 
  15 chr15_82043866     ZBoe    T    C        0      0        2 
  15 chr15_82043866     ZGre    T    C        0      0        2 
  15 chr15_82043866     ZHar    T    C        0      0        2 
  15 chr15_82043866   Sample    T    C        0      0        2 
  15 chr15_82062271     AAsi    G    C        0      0        2 
  15 chr15_82062271     AKia    G    C        0      0        2 
  15 chr15_82062271     AOna    G    C        0      0        2 
  15 chr15_82062271     ASom    G    C        0      0        2 
  15 chr15_82062271     HCab    G    C        1      2        2 
  15 chr15_82062271     HPrz    G    C        1      2        2 
  15 chr15_82062271     ZBoe    G    C        0      0        2 
  15 chr15_82062271     ZGre    G    C        0      0        2 
  15 chr15_82062271     ZHar    G    C        0      0        2 
  15 chr15_82062271   Sample    G    C        0      0        2 
  15 chr15_82062485     AAsi    G    C        0      0        2 
  15 chr15_82062485     AKia    G    C        0      0        2 
  15 chr15_82062485     AOna    G    C        0      0        2 
  15 chr15_82062485     ASom    G    C        0      0        2 
  15 chr15_82062485     HCab    G    C      0.5      1        2 
  15 chr15_82062485     HPrz    G    C      0.5      1        2 
  15 chr15_82062485     ZBoe    G    C        0      0        2 
  15 chr15_82062485     ZGre    G    C        0      0        2 
  15 chr15_82062485     ZHar    G    C        0      0        2 
  15 chr15_82062485   Sample    G    C        0      0        2 
  15 chr15_82062683     AAsi    C    T        0      0        2 
  15 chr15_82062683     AKia    C    T        0      0        2 
  15 chr15_82062683     AOna    C    T        0      0        2 
  15 chr15_82062683     ASom    C    T        0      0        2 
  15 chr15_82062683     HCab    C    T        1      2        2 
  15 chr15_82062683     HPrz    C    T        1      2        2 
  15 chr15_82062683     ZBoe    C    T        0      0        2 
  15 chr15_82062683     ZGre    C    T        0      0        2 
  15 chr15_82062683     ZHar    C    T        0      0        2 
  15 chr15_82062683   Sample    C    T        0      0        2 
  15 chr15_82066299     AAsi    C    T        0      0        2 
  15 chr15_82066299     AKia    C    T        0      0        2 
  15 chr15_82066299     AOna    C    T        0      0        2 
  15 chr15_82066299     ASom    C    T        0      0        2 
  15 chr15_82066299     HCab    C    T        1      2        2 
  15 chr15_82066299     HPrz    C    T        1      2        2 
  15 chr15_82066299     ZBoe    C    T        0      0        2 
  15 chr15_82066299     ZGre    C    T        0      0        2 
  15 chr15_82066299     ZHar    C    T        0      0        2 
  15 chr15_82066299   Sample    C    T        0      0        2 
  15 chr15_82074761     AAsi    T    C        0      0        2 
  15 chr15_82074761     AKia    T    C      0.5      1        2 
  15 chr15_82074761     AOna    T    C        0      0        2 
  15 chr15_82074761     ASom    T    C        0      0        2 
  15 chr15_82074761     HCab    T    C        0      0        2 
  15 chr15_82074761     HPrz    T    C        0      0        2 
  15 chr15_82074761     ZBoe    T    C        0      0        2 
  15 chr15_82074761     ZGre    T    C        0      0        2 
  15 chr15_82074761     ZHar    T    C        0      0        2 
  15 chr15_82074761   Sample    T    C        0      0        2 
  15 chr15_82075678     AAsi    T    G        0      0        2 
  15 chr15_82075678     AKia    T    G        0      0        2 
  15 chr15_82075678     AOna    T    G        0      0        2 
  15 chr15_82075678     ASom    T    G        0      0        2 
  15 chr15_82075678     HCab    T    G        0      0        2 
  15 chr15_82075678     HPrz    T    G        0      0        2 
  15 chr15_82075678     ZBoe    T    G        0      0        2 
  15 chr15_82075678     ZGre    T    G        1      2        2 
  15 chr15_82075678     ZHar    T    G        0      0        2 
  15 chr15_82075678   Sample    T    G        0      0        2 
  15 chr15_82080540     AAsi    T    C        0      0        2 
  15 chr15_82080540     AKia    T    C        0      0        2 
  15 chr15_82080540     AOna    T    C        0      0        2 
  15 chr15_82080540     ASom    T    C        0      0        2 
  15 chr15_82080540     HCab    T    C        0      0        2 
  15 chr15_82080540     HPrz    T    C        0      0        2 
  15 chr15_82080540     ZBoe    T    C        0      0        2 
  15 chr15_82080540     ZGre    T    C        0      0        2 
  15 chr15_82080540     ZHar    T    C      0.5      1        2 
  15 chr15_82080540   Sample    T    C        0      0        2 
  15 chr15_82082149     AAsi    T    C        0      0        2 
  15 chr15_82082149     AKia    T    C        0      0        2 
  15 chr15_82082149     AOna    T    C        0      0        2 
  15 chr15_82082149     ASom    T    C        0      0        2 
  15 chr15_82082149     HCab    T    C        1      2        2 
  15 chr15_82082149     HPrz    T    C        1      2        2 
  15 chr15_82082149     ZBoe    T    C        0      0        2 
  15 chr15_82082149     ZGre    T    C        0      0        2 
  15 chr15_82082149     ZHar    T    C        0      0        2 
  15 chr15_82082149   Sample    T    C        0      0        2 
  15 chr15_82083637     AAsi    G    C        0      0        2 
  15 chr15_82083637     AKia    G    C        0      0        2 
  15 chr15_82083637     AOna    G    C        0      0        2 
  15 chr15_82083637     ASom    G    C        0      0        2 
  15 chr15_82083637     HCab    G    C        0      0        2 
  15 chr15_82083637     HPrz    G    C        0      0        2 
  15 chr15_82083637     ZBoe    G    C        0      0        2 
  15 chr15_82083637     ZGre    G    C        0      0        2 
  15 chr15_82083637     ZHar    G    C      0.5      1        2 
  15 chr15_82083637   Sample    G    C        0      0        2 
  15 chr15_82085015     AAsi    C    A        0      0        2 
  15 chr15_82085015     AKia    C    A        1      2        2 
  15 chr15_82085015     AOna    C    A        0      0        2 
  15 chr15_82085015     ASom    C    A        0      0        2 
  15 chr15_82085015     HCab    C    A        0      0        2 
  15 chr15_82085015     HPrz    C    A        0      0        2 
  15 chr15_82085015     ZBoe    C    A        0      0        2 
  15 chr15_82085015     ZGre    C    A        0      0        2 
  15 chr15_82085015     ZHar    C    A        0      0        2 
  15 chr15_82085015   Sample    C    A        0      0        2 
  15 chr15_82099586     AAsi    A    C        0      0        2 
  15 chr15_82099586     AKia    A    C        0      0        2 
  15 chr15_82099586     AOna    A    C        0      0        2 
  15 chr15_82099586     ASom    A    C        0      0        2 
  15 chr15_82099586     HCab    A    C        0      0        2 
  15 chr15_82099586     HPrz    A    C        0      0        2 
  15 chr15_82099586     ZBoe    A    C        0      0        2 
  15 chr15_82099586     ZGre    A    C        0      0        2 
  15 chr15_82099586     ZHar    A    C      0.5      1        2 
  15 chr15_82099586   Sample    A    C        0      0        2 
  15 chr15_82099935     AAsi    T    C        0      0        2 
  15 chr15_82099935     AKia    T    C      0.5      1        2 
  15 chr15_82099935     AOna    T    C        0      0        2 
  15 chr15_82099935     ASom    T    C        0      0        2 
  15 chr15_82099935     HCab    T    C        0      0        2 
  15 chr15_82099935     HPrz    T    C        0      0        2 
  15 chr15_82099935     ZBoe    T    C        0      0        2 
  15 chr15_82099935     ZGre    T    C        0      0        2 
  15 chr15_82099935     ZHar    T    C        0      0        2 
  15 chr15_82099935   Sample    T    C        0      0        2 
  15 chr15_82106706     AAsi    T    C        0      0        2 
  15 chr15_82106706     AKia    T    C        0      0        2 
  15 chr15_82106706     AOna    T    C        0      0        2 
  15 chr15_82106706     ASom    T    C        0      0        2 
  15 chr15_82106706     HCab    T    C        0      0        2 
  15 chr15_82106706     HPrz    T    C        0      0        2 
  15 chr15_82106706     ZBoe    T    C      0.5      1        2 
  15 chr15_82106706     ZGre    T    C        0      0        2 
  15 chr15_82106706     ZHar    T    C        0      0        2 
  15 chr15_82106706   Sample    T    C        0      0        2 
  15 chr15_82106949     AAsi    T    C        0      0        2 
  15 chr15_82106949     AKia    T    C        0      0        2 
  15 chr15_82106949     AOna    T    C        0      0        2 
  15 chr15_82106949     ASom    T    C        1      2        2 
  15 chr15_82106949     HCab    T    C        0      0        2 
  15 chr15_82106949     HPrz    T    C        0      0        2 
  15 chr15_82106949     ZBoe    T    C        0      0        2 
  15 chr15_82106949     ZGre    T    C        0      0        2 
  15 chr15_82106949     ZHar    T    C        0      0        2 
  15 chr15_82106949   Sample    T    C        0      0        2 
  15 chr15_82115942     AAsi    A    G        0      0        2 
  15 chr15_82115942     AKia    A    G        0      0        2 
  15 chr15_82115942     AOna    A    G        0      0        2 
  15 chr15_82115942     ASom    A    G        0      0        2 
  15 chr15_82115942     HCab    A    G        0      0        2 
  15 chr15_82115942     HPrz    A    G        0      0        2 
  15 chr15_82115942     ZBoe    A    G        0      0        2 
  15 chr15_82115942     ZGre    A    G        0      0        2 
  15 chr15_82115942     ZHar    A    G      0.5      1        2 
  15 chr15_82115942   Sample    A    G        0      0        2 
  15 chr15_82122186     AAsi    T    C      0.5      1        2 
  15 chr15_82122186     AKia    T    C        0      0        2 
  15 chr15_82122186     AOna    T    C        0      0        2 
  15 chr15_82122186     ASom    T    C        0      0        2 
  15 chr15_82122186     HCab    T    C        0      0        2 
  15 chr15_82122186     HPrz    T    C        0      0        2 
  15 chr15_82122186     ZBoe    T    C        0      0        2 
  15 chr15_82122186     ZGre    T    C        0      0        2 
  15 chr15_82122186     ZHar    T    C        0      0        2 
  15 chr15_82122186   Sample    T    C        0      0        2 
  15 chr15_82126741     AAsi    G    A        0      0        2 
  15 chr15_82126741     AKia    G    A        1      2        2 
  15 chr15_82126741     AOna    G    A        1      2        2 
  15 chr15_82126741     ASom    G    A        0      0        2 
  15 chr15_82126741     HCab    G    A        0      0        2 
  15 chr15_82126741     HPrz    G    A        0      0        2 
  15 chr15_82126741     ZBoe    G    A        0      0        2 
  15 chr15_82126741     ZGre    G    A        0      0        2 
  15 chr15_82126741     ZHar    G    A        0      0        2 
  15 chr15_82126741   Sample    G    A        0      0        2 
  15 chr15_82140545     AAsi    C    T        0      0        2 
  15 chr15_82140545     AKia    C    T      0.5      1        2 
  15 chr15_82140545     AOna    C    T        0      0        2 
  15 chr15_82140545     ASom    C    T        0      0        2 
  15 chr15_82140545     HCab    C    T        0      0        2 
  15 chr15_82140545     HPrz    C    T        0      0        2 
  15 chr15_82140545     ZBoe    C    T        0      0        2 
  15 chr15_82140545     ZGre    C    T        0      0        2 
  15 chr15_82140545     ZHar    C    T        0      0        2 
  15 chr15_82140545   Sample    C    T        0      0        2 
  15 chr15_82144007     AAsi    G    T        0      0        2 
  15 chr15_82144007     AKia    G    T        0      0        2 
  15 chr15_82144007     AOna    G    T        0      0        2 
  15 chr15_82144007     ASom    G    T        0      0        2 
  15 chr15_82144007     HCab    G    T        0      0        2 
  15 chr15_82144007     HPrz    G    T      0.5      1        2 
  15 chr15_82144007     ZBoe    G    T        0      0        2 
  15 chr15_82144007     ZGre    G    T        0      0        2 
  15 chr15_82144007     ZHar    G    T        0      0        2 
  15 chr15_82144007   Sample    G    T        0      0        2 
  15 chr15_82146595     AAsi    A    G        0      0        2 
  15 chr15_82146595     AKia    A    G        0      0        2 
  15 chr15_82146595     AOna    A    G        0      0        2 
  15 chr15_82146595     ASom    A    G        0      0        2 
  15 chr15_82146595     HCab    A    G        0      0        2 
  15 chr15_82146595     HPrz    A    G        0      0        2 
  15 chr15_82146595     ZBoe    A    G        0      0        2 
  15 chr15_82146595     ZGre    A    G        1      2        2 
  15 chr15_82146595     ZHar    A    G        0      0        2 
  15 chr15_82146595   Sample    A    G        0      0        2 
  15 chr15_82156750     AAsi    T    G        0      0        2 
  15 chr15_82156750     AKia    T    G        0      0        2 
  15 chr15_82156750     AOna    T    G        1      2        2 
  15 chr15_82156750     ASom    T    G        0      0        2 
  15 chr15_82156750     HCab    T    G        0      0        2 
  15 chr15_82156750     HPrz    T    G        0      0        2 
  15 chr15_82156750     ZBoe    T    G        0      0        2 
  15 chr15_82156750     ZGre    T    G        0      0        2 
  15 chr15_82156750     ZHar    T    G        0      0        2 
  15 chr15_82156750   Sample    T    G        0      0        2 
  15 chr15_82157806     AAsi    C    G        0      0        2 
  15 chr15_82157806     AKia    C    G        0      0        2 
  15 chr15_82157806     AOna    C    G        0      0        2 
  15 chr15_82157806     ASom    C    G        0      0        2 
  15 chr15_82157806     HCab    C    G        0      0        2 
  15 chr15_82157806     HPrz    C    G        0      0        2 
  15 chr15_82157806     ZBoe    C    G        0      0        2 
  15 chr15_82157806     ZGre    C    G        1      2        2 
  15 chr15_82157806     ZHar    C    G        0      0        2 
  15 chr15_82157806   Sample    C    G        0      0        2 
  15 chr15_82159727     AAsi    T    C      0.5      1        2 
  15 chr15_82159727     AKia    T    C        0      0        2 
  15 chr15_82159727     AOna    T    C        0      0        2 
  15 chr15_82159727     ASom    T    C        0      0        2 
  15 chr15_82159727     HCab    T    C        0      0        2 
  15 chr15_82159727     HPrz    T    C        0      0        2 
  15 chr15_82159727     ZBoe    T    C        0      0        2 
  15 chr15_82159727     ZGre    T    C        0      0        2 
  15 chr15_82159727     ZHar    T    C        0      0        2 
  15 chr15_82159727   Sample    T    C        1      2        2 
  15 chr15_82160694     AAsi    C    T        0      0        2 
  15 chr15_82160694     AKia    C    T        0      0        2 
  15 chr15_82160694     AOna    C    T        0      0        2 
  15 chr15_82160694     ASom    C    T        0      0        2 
  15 chr15_82160694     HCab    C    T        1      2        2 
  15 chr15_82160694     HPrz    C    T        1      2        2 
  15 chr15_82160694     ZBoe    C    T        0      0        2 
  15 chr15_82160694     ZGre    C    T        0      0        2 
  15 chr15_82160694     ZHar    C    T        0      0        2 
  15 chr15_82160694   Sample    C    T        0      0        2 
  15 chr15_82161313     AAsi    A    G        0      0        2 
  15 chr15_82161313     AKia    A    G        0      0        2 
  15 chr15_82161313     AOna    A    G        0      0        2 
  15 chr15_82161313     ASom    A    G        0      0        2 
  15 chr15_82161313     HCab    A    G        0      0        2 
  15 chr15_82161313     HPrz    A    G        0      0        2 
  15 chr15_82161313     ZBoe    A    G        0      0        2 
  15 chr15_82161313     ZGre    A    G        0      0        2 
  15 chr15_82161313     ZHar    A    G        1      2        2 
  15 chr15_82161313   Sample    A    G        0      0        2 
  15 chr15_82162693     AAsi    A    C        0      0        2 
  15 chr15_82162693     AKia    A    C        0      0        2 
  15 chr15_82162693     AOna    A    C        0      0        2 
  15 chr15_82162693     ASom    A    C        0      0        2 
  15 chr15_82162693     HCab    A    C      0.5      1        2 
  15 chr15_82162693     HPrz    A    C      0.5      1        2 
  15 chr15_82162693     ZBoe    A    C        0      0        2 
  15 chr15_82162693     ZGre    A    C        0      0        2 
  15 chr15_82162693     ZHar    A    C        0      0        2 
  15 chr15_82162693   Sample    A    C        0      0        2 
  15 chr15_82167430     AAsi    T    C        0      0        2 
  15 chr15_82167430     AKia    T    C        0      0        2 
  15 chr15_82167430     AOna    T    C        0      0        2 
  15 chr15_82167430     ASom    T    C        0      0        2 
  15 chr15_82167430     HCab    T    C      0.5      1        2 
  15 chr15_82167430     HPrz    T    C        1      2        2 
  15 chr15_82167430     ZBoe    T    C        0      0        2 
  15 chr15_82167430     ZGre    T    C        0      0        2 
  15 chr15_82167430     ZHar    T    C        0      0        2 
  15 chr15_82167430   Sample    T    C        0      0        2 
  15 chr15_82174578     AAsi    A    C        0      0        2 
  15 chr15_82174578     AKia    A    C        0      0        2 
  15 chr15_82174578     AOna    A    C        0      0        2 
  15 chr15_82174578     ASom    A    C        0      0        2 
  15 chr15_82174578     HCab    A    C      0.5      1        2 
  15 chr15_82174578     HPrz    A    C        0      0        2 
  15 chr15_82174578     ZBoe    A    C        0      0        2 
  15 chr15_82174578     ZGre    A    C        0      0        2 
  15 chr15_82174578     ZHar    A    C        0      0        2 
  15 chr15_82174578   Sample    A    C        0      0        2 
  15 chr15_82176910     AAsi    A    G        0      0        2 
  15 chr15_82176910     AKia    A    G        0      0        2 
  15 chr15_82176910     AOna    A    G        0      0        2 
  15 chr15_82176910     ASom    A    G        0      0        2 
  15 chr15_82176910     HCab    A    G        0      0        2 
  15 chr15_82176910     HPrz    A    G        0      0        2 
  15 chr15_82176910     ZBoe    A    G        0      0        2 
  15 chr15_82176910     ZGre    A    G        1      2        2 
  15 chr15_82176910     ZHar    A    G        0      0        2 
  15 chr15_82176910   Sample    A    G        0      0        2 
  15 chr15_82188464     AAsi    T    C        0      0        2 
  15 chr15_82188464     AKia    T    C        0      0        2 
  15 chr15_82188464     AOna    T    C        0      0        2 
  15 chr15_82188464     ASom    T    C        0      0        2 
  15 chr15_82188464     HCab    T    C        0      0        2 
  15 chr15_82188464     HPrz    T    C        0      0        2 
  15 chr15_82188464     ZBoe    T    C        1      2        2 
  15 chr15_82188464     ZGre    T    C        0      0        2 
  15 chr15_82188464     ZHar    T    C        0      0        2 
  15 chr15_82188464   Sample    T    C        0      0        2 
  15 chr15_82193565     AAsi    T    G        0      0        2 
  15 chr15_82193565     AKia    T    G        0      0        2 
  15 chr15_82193565     AOna    T    G        0      0        2 
  15 chr15_82193565     ASom    T    G        0      0        2 
  15 chr15_82193565     HCab    T    G        0      0        2 
  15 chr15_82193565     HPrz    T    G        0      0        2 
  15 chr15_82193565     ZBoe    T    G        0      0        2 
  15 chr15_82193565     ZGre    T    G        0      0        2 
  15 chr15_82193565     ZHar    T    G        1      2        2 
  15 chr15_82193565   Sample    T    G        0      0        2 
  15 chr15_82200452     AAsi    G    A        1      2        2 
  15 chr15_82200452     AKia    G    A        0      0        2 
  15 chr15_82200452     AOna    G    A        0      0        2 
  15 chr15_82200452     ASom    G    A        0      0        2 
  15 chr15_82200452     HCab    G    A        0      0        2 
  15 chr15_82200452     HPrz    G    A        0      0        2 
  15 chr15_82200452     ZBoe    G    A        0      0        2 
  15 chr15_82200452     ZGre    G    A        0      0        2 
  15 chr15_82200452     ZHar    G    A        0      0        2 
  15 chr15_82200452   Sample    G    A        1      2        2 
  15 chr15_82200962     AAsi    C    T        0      0        2 
  15 chr15_82200962     AKia    C    T        0      0        2 
  15 chr15_82200962     AOna    C    T        1      2        2 
  15 chr15_82200962     ASom    C    T        0      0        2 
  15 chr15_82200962     HCab    C    T        0      0        2 
  15 chr15_82200962     HPrz    C    T        0      0        2 
  15 chr15_82200962     ZBoe    C    T        0      0        2 
  15 chr15_82200962     ZGre    C    T        0      0        2 
  15 chr15_82200962     ZHar    C    T        0      0        2 
  15 chr15_82200962   Sample    C    T        0      0        2 
  15 chr15_82201845     AAsi    G    A        0      0        2 
  15 chr15_82201845     AKia    G    A        0      0        2 
  15 chr15_82201845     AOna    G    A        0      0        2 
  15 chr15_82201845     ASom    G    A        0      0        2 
  15 chr15_82201845     HCab    G    A        0      0        2 
  15 chr15_82201845     HPrz    G    A      0.5      1        2 
  15 chr15_82201845     ZBoe    G    A        0      0        2 
  15 chr15_82201845     ZGre    G    A        0      0        2 
  15 chr15_82201845     ZHar    G    A        0      0        2 
  15 chr15_82201845   Sample    G    A        0      0        2 
  15 chr15_82204030     AAsi    T    C        0      0        2 
  15 chr15_82204030     AKia    T    C        0      0        2 
  15 chr15_82204030     AOna    T    C        0      0        2 
  15 chr15_82204030     ASom    T    C        0      0        2 
  15 chr15_82204030     HCab    T    C        0      0        2 
  15 chr15_82204030     HPrz    T    C      0.5      1        2 
  15 chr15_82204030     ZBoe    T    C        0      0        2 
  15 chr15_82204030     ZGre    T    C        0      0        2 
  15 chr15_82204030     ZHar    T    C        0      0        2 
  15 chr15_82204030   Sample    T    C        0      0        2 
  15 chr15_82205508     AAsi    A    C        0      0        2 
  15 chr15_82205508     AKia    A    C      0.5      1        2 
  15 chr15_82205508     AOna    A    C        0      0        2 
  15 chr15_82205508     ASom    A    C        0      0        2 
  15 chr15_82205508     HCab    A    C        0      0        2 
  15 chr15_82205508     HPrz    A    C        0      0        2 
  15 chr15_82205508     ZBoe    A    C        0      0        2 
  15 chr15_82205508     ZGre    A    C        0      0        2 
  15 chr15_82205508     ZHar    A    C        0      0        2 
  15 chr15_82205508   Sample    A    C        0      0        2 
  15 chr15_82209211     AAsi    G    A        0      0        2 
  15 chr15_82209211     AKia    G    A      0.5      1        2 
  15 chr15_82209211     AOna    G    A        0      0        2 
  15 chr15_82209211     ASom    G    A        0      0        2 
  15 chr15_82209211     HCab    G    A        0      0        2 
  15 chr15_82209211     HPrz    G    A        0      0        2 
  15 chr15_82209211     ZBoe    G    A        0      0        2 
  15 chr15_82209211     ZGre    G    A        0      0        2 
  15 chr15_82209211     ZHar    G    A        0      0        2 
  15 chr15_82209211   Sample    G    A        0      0        2 
  15 chr15_82209998     AAsi    G    T        1      2        2 
  15 chr15_82209998     AKia    G    T        0      0        2 
  15 chr15_82209998     AOna    G    T        0      0        2 
  15 chr15_82209998     ASom    G    T        1      2        2 
  15 chr15_82209998     HCab    G    T        0      0        2 
  15 chr15_82209998     HPrz    G    T        0      0        2 
  15 chr15_82209998     ZBoe    G    T        0      0        2 
  15 chr15_82209998     ZGre    G    T        0      0        2 
  15 chr15_82209998     ZHar    G    T        0      0        2 
  15 chr15_82209998   Sample    G    T        1      2        2 
  15 chr15_82210101     AAsi    G    T        0      0        2 
  15 chr15_82210101     AKia    G    T        0      0        2 
  15 chr15_82210101     AOna    G    T        0      0        2 
  15 chr15_82210101     ASom    G    T        0      0        2 
  15 chr15_82210101     HCab    G    T        0      0        2 
  15 chr15_82210101     HPrz    G    T        0      0        2 
  15 chr15_82210101     ZBoe    G    T        0      0        2 
  15 chr15_82210101     ZGre    G    T        1      2        2 
  15 chr15_82210101     ZHar    G    T        0      0        2 
  15 chr15_82210101   Sample    G    T        0      0        2 
  15 chr15_82214717     AAsi    T    C        0      0        2 
  15 chr15_82214717     AKia    T    C        0      0        2 
  15 chr15_82214717     AOna    T    C        0      0        2 
  15 chr15_82214717     ASom    T    C        0      0        2 
  15 chr15_82214717     HCab    T    C        0      0        2 
  15 chr15_82214717     HPrz    T    C        0      0        2 
  15 chr15_82214717     ZBoe    T    C        0      0        2 
  15 chr15_82214717     ZGre    T    C        0      0        2 
  15 chr15_82214717     ZHar    T    C        1      2        2 
  15 chr15_82214717   Sample    T    C        0      0        2 
  15 chr15_82219471     AAsi    T    C        0      0        2 
  15 chr15_82219471     AKia    T    C        1      2        2 
  15 chr15_82219471     AOna    T    C        1      2        2 
  15 chr15_82219471     ASom    T    C        0      0        2 
  15 chr15_82219471     HCab    T    C        0      0        2 
  15 chr15_82219471     HPrz    T    C        0      0        2 
  15 chr15_82219471     ZBoe    T    C        0      0        2 
  15 chr15_82219471     ZGre    T    C        0      0        2 
  15 chr15_82219471     ZHar    T    C        0      0        2 
  15 chr15_82219471   Sample    T    C        0      0        2 
  15 chr15_82225416     AAsi    T    C        0      0        2 
  15 chr15_82225416     AKia    T    C        0      0        2 
  15 chr15_82225416     AOna    T    C        0      0        2 
  15 chr15_82225416     ASom    T    C        1      2        2 
  15 chr15_82225416     HCab    T    C        0      0        2 
  15 chr15_82225416     HPrz    T    C        0      0        2 
  15 chr15_82225416     ZBoe    T    C        0      0        2 
  15 chr15_82225416     ZGre    T    C        0      0        2 
  15 chr15_82225416     ZHar    T    C        0      0        2 
  15 chr15_82225416   Sample    T    C        0      0        2 
  15 chr15_82236833     AAsi    C    A        0      0        2 
  15 chr15_82236833     AKia    C    A        0      0        2 
  15 chr15_82236833     AOna    C    A        1      2        2 
  15 chr15_82236833     ASom    C    A        0      0        2 
  15 chr15_82236833     HCab    C    A        0      0        2 
  15 chr15_82236833     HPrz    C    A        0      0        2 
  15 chr15_82236833     ZBoe    C    A        0      0        2 
  15 chr15_82236833     ZGre    C    A        0      0        2 
  15 chr15_82236833     ZHar    C    A        0      0        2 
  15 chr15_82236833   Sample    C    A        0      0        2 
  15 chr15_82239442     AAsi    C    G        0      0        2 
  15 chr15_82239442     AKia    C    G        0      0        2 
  15 chr15_82239442     AOna    C    G        0      0        2 
  15 chr15_82239442     ASom    C    G        0      0        2 
  15 chr15_82239442     HCab    C    G        1      2        2 
  15 chr15_82239442     HPrz    C    G        1      2        2 
  15 chr15_82239442     ZBoe    C    G        0      0        2 
  15 chr15_82239442     ZGre    C    G        0      0        2 
  15 chr15_82239442     ZHar    C    G        0      0        2 
  15 chr15_82239442   Sample    C    G        0      0        2 
  15 chr15_82248305     AAsi    T    C        0      0        2 
  15 chr15_82248305     AKia    T    C        0      0        2 
  15 chr15_82248305     AOna    T    C        0      0        2 
  15 chr15_82248305     ASom    T    C        0      0        2 
  15 chr15_82248305     HCab    T    C        1      2        2 
  15 chr15_82248305     HPrz    T    C        1      2        2 
  15 chr15_82248305     ZBoe    T    C        0      0        2 
  15 chr15_82248305     ZGre    T    C        0      0        2 
  15 chr15_82248305     ZHar    T    C        0      0        2 
  15 chr15_82248305   Sample    T    C        0      0        2 
  15 chr15_82249187     AAsi    C    T        0      0        2 
  15 chr15_82249187     AKia    C    T        0      0        2 
  15 chr15_82249187     AOna    C    T        0      0        2 
  15 chr15_82249187     ASom    C    T        0      0        2 
  15 chr15_82249187     HCab    C    T        1      2        2 
  15 chr15_82249187     HPrz    C    T        1      2        2 
  15 chr15_82249187     ZBoe    C    T        0      0        2 
  15 chr15_82249187     ZGre    C    T        0      0        2 
  15 chr15_82249187     ZHar    C    T        0      0        2 
  15 chr15_82249187   Sample    C    T        0      0        2 
  15 chr15_82262794     AAsi    G    A        0      0        2 
  15 chr15_82262794     AKia    G    A        0      0        2 
  15 chr15_82262794     AOna    G    A        0      0        2 
  15 chr15_82262794     ASom    G    A        0      0        2 
  15 chr15_82262794     HCab    G    A        1      2        2 
  15 chr15_82262794     HPrz    G    A        1      2        2 
  15 chr15_82262794     ZBoe    G    A        0      0        2 
  15 chr15_82262794     ZGre    G    A        0      0        2 
  15 chr15_82262794     ZHar    G    A        0      0        2 
  15 chr15_82262794   Sample    G    A        0      0        2 
  15 chr15_82272970     AAsi    T    C        0      0        2 
  15 chr15_82272970     AKia    T    C      0.5      1        2 
  15 chr15_82272970     AOna    T    C        1      2        2 
  15 chr15_82272970     ASom    T    C        0      0        2 
  15 chr15_82272970     HCab    T    C        0      0        2 
  15 chr15_82272970     HPrz    T    C        0      0        2 
  15 chr15_82272970     ZBoe    T    C        0      0        2 
  15 chr15_82272970     ZGre    T    C        0      0        2 
  15 chr15_82272970     ZHar    T    C        0      0        2 
  15 chr15_82272970   Sample    T    C        0      0        2 
  15 chr15_82278077     AAsi    A    G        0      0        2 
  15 chr15_82278077     AKia    A    G        0      0        2 
  15 chr15_82278077     AOna    A    G        0      0        2 
  15 chr15_82278077     ASom    A    G        0      0        2 
  15 chr15_82278077     HCab    A    G        1      2        2 
  15 chr15_82278077     HPrz    A    G        1      2        2 
  15 chr15_82278077     ZBoe    A    G        0      0        2 
  15 chr15_82278077     ZGre    A    G        0      0        2 
  15 chr15_82278077     ZHar    A    G        0      0        2 
  15 chr15_82278077   Sample    A    G        0      0        2 
  15 chr15_82281032     AAsi    C    T        0      0        2 
  15 chr15_82281032     AKia    C    T        0      0        2 
  15 chr15_82281032     AOna    C    T        0      0        2 
  15 chr15_82281032     ASom    C    T        0      0        2 
  15 chr15_82281032     HCab    C    T        1      2        2 
  15 chr15_82281032     HPrz    C    T        1      2        2 
  15 chr15_82281032     ZBoe    C    T        0      0        2 
  15 chr15_82281032     ZGre    C    T        0      0        2 
  15 chr15_82281032     ZHar    C    T        0      0        2 
  15 chr15_82281032   Sample    C    T        0      0        2 
  15 chr15_82281151     AAsi    G    A        0      0        2 
  15 chr15_82281151     AKia    G    A        0      0        2 
  15 chr15_82281151     AOna    G    A        0      0        2 
  15 chr15_82281151     ASom    G    A        0      0        2 
  15 chr15_82281151     HCab    G    A        1      2        2 
  15 chr15_82281151     HPrz    G    A        1      2        2 
  15 chr15_82281151     ZBoe    G    A        0      0        2 
  15 chr15_82281151     ZGre    G    A        0      0        2 
  15 chr15_82281151     ZHar    G    A        0      0        2 
  15 chr15_82281151   Sample    G    A        0      0        2 
  15 chr15_82296969     AAsi    A    G        0      0        2 
  15 chr15_82296969     AKia    A    G        1      2        2 
  15 chr15_82296969     AOna    A    G        0      0        2 
  15 chr15_82296969     ASom    A    G        0      0        2 
  15 chr15_82296969     HCab    A    G        0      0        2 
  15 chr15_82296969     HPrz    A    G        0      0        2 
  15 chr15_82296969     ZBoe    A    G        0      0        2 
  15 chr15_82296969     ZGre    A    G        0      0        2 
  15 chr15_82296969     ZHar    A    G        0      0        2 
  15 chr15_82296969   Sample    A    G        0      0        2 
  15 chr15_82299026     AAsi    C    G        0      0        2 
  15 chr15_82299026     AKia    C    G      0.5      1        2 
  15 chr15_82299026     AOna    C    G        0      0        2 
  15 chr15_82299026     ASom    C    G        0      0        2 
  15 chr15_82299026     HCab    C    G        0      0        2 
  15 chr15_82299026     HPrz    C    G        0      0        2 
  15 chr15_82299026     ZBoe    C    G        0      0        2 
  15 chr15_82299026     ZGre    C    G        0      0        2 
  15 chr15_82299026     ZHar    C    G        0      0        2 
  15 chr15_82299026   Sample    C    G        0      0        2 
  15 chr15_82305088     AAsi    C    T        0      0        2 
  15 chr15_82305088     AKia    C    T        0      0        2 
  15 chr15_82305088     AOna    C    T        0      0        2 
  15 chr15_82305088     ASom    C    T        0      0        2 
  15 chr15_82305088     HCab    C    T        1      2        2 
  15 chr15_82305088     HPrz    C    T        1      2        2 
  15 chr15_82305088     ZBoe    C    T        0      0        2 
  15 chr15_82305088     ZGre    C    T        0      0        2 
  15 chr15_82305088     ZHar    C    T        0      0        2 
  15 chr15_82305088   Sample    C    T        0      0        2 
  15 chr15_82318773     AAsi    T    C        1      2        2 
  15 chr15_82318773     AKia    T    C        0      0        2 
  15 chr15_82318773     AOna    T    C        0      0        2 
  15 chr15_82318773     ASom    T    C        1      2        2 
  15 chr15_82318773     HCab    T    C        0      0        2 
  15 chr15_82318773     HPrz    T    C        0      0        2 
  15 chr15_82318773     ZBoe    T    C        0      0        2 
  15 chr15_82318773     ZGre    T    C        0      0        2 
  15 chr15_82318773     ZHar    T    C        0      0        2 
  15 chr15_82318773   Sample    T    C        1      2        2 
  15 chr15_82325277     AAsi    G    A        1      2        2 
  15 chr15_82325277     AKia    G    A        1      2        2 
  15 chr15_82325277     AOna    G    A        1      2        2 
  15 chr15_82325277     ASom    G    A        1      2        2 
  15 chr15_82325277     HCab    G    A        0      0        2 
  15 chr15_82325277     HPrz    G    A        0      0        2 
  15 chr15_82325277     ZBoe    G    A        0      0        2 
  15 chr15_82325277     ZGre    G    A        0      0        2 
  15 chr15_82325277     ZHar    G    A        0      0        2 
  15 chr15_82325277   Sample    G    A        1      2        2 
  15 chr15_82345961     AAsi    C    T        0      0        2 
  15 chr15_82345961     AKia    C    T        0      0        2 
  15 chr15_82345961     AOna    C    T        1      2        2 
  15 chr15_82345961     ASom    C    T        0      0        2 
  15 chr15_82345961     HCab    C    T        0      0        2 
  15 chr15_82345961     HPrz    C    T        0      0        2 
  15 chr15_82345961     ZBoe    C    T        0      0        2 
  15 chr15_82345961     ZGre    C    T        0      0        2 
  15 chr15_82345961     ZHar    C    T        0      0        2 
  15 chr15_82345961   Sample    C    T        0      0        2 
  15 chr15_82350080     AAsi    C    A      0.5      1        2 
  15 chr15_82350080     AKia    C    A        0      0        2 
  15 chr15_82350080     AOna    C    A        0      0        2 
  15 chr15_82350080     ASom    C    A        0      0        2 
  15 chr15_82350080     HCab    C    A        0      0        2 
  15 chr15_82350080     HPrz    C    A        0      0        2 
  15 chr15_82350080     ZBoe    C    A        0      0        2 
  15 chr15_82350080     ZGre    C    A        0      0        2 
  15 chr15_82350080     ZHar    C    A        0      0        2 
  15 chr15_82350080   Sample    C    A        0      0        2 
  15 chr15_82352375     AAsi    C    T        0      0        2 
  15 chr15_82352375     AKia    C    T        0      0        2 
  15 chr15_82352375     AOna    C    T        0      0        2 
  15 chr15_82352375     ASom    C    T        0      0        2 
  15 chr15_82352375     HCab    C    T        0      0        2 
  15 chr15_82352375     HPrz    C    T        0      0        2 
  15 chr15_82352375     ZBoe    C    T        1      2        2 
  15 chr15_82352375     ZGre    C    T        0      0        2 
  15 chr15_82352375     ZHar    C    T        0      0        2 
  15 chr15_82352375   Sample    C    T        0      0        2 
  15 chr15_82363027     AAsi    T    C      0.5      1        2 
  15 chr15_82363027     AKia    T    C        0      0        2 
  15 chr15_82363027     AOna    T    C        0      0        2 
  15 chr15_82363027     ASom    T    C        0      0        2 
  15 chr15_82363027     HCab    T    C        0      0        2 
  15 chr15_82363027     HPrz    T    C        0      0        2 
  15 chr15_82363027     ZBoe    T    C        0      0        2 
  15 chr15_82363027     ZGre    T    C        0      0        2 
  15 chr15_82363027     ZHar    T    C        0      0        2 
  15 chr15_82363027   Sample    T    C        0      0        2 
  15 chr15_82395174     AAsi    G    T        0      0        2 
  15 chr15_82395174     AKia    G    T        0      0        2 
  15 chr15_82395174     AOna    G    T        0      0        2 
  15 chr15_82395174     ASom    G    T        0      0        2 
  15 chr15_82395174     HCab    G    T        0      0        2 
  15 chr15_82395174     HPrz    G    T        0      0        2 
  15 chr15_82395174     ZBoe    G    T        0      0        2 
  15 chr15_82395174     ZGre    G    T        0      0        2 
  15 chr15_82395174     ZHar    G    T      0.5      1        2 
  15 chr15_82395174   Sample    G    T        0      0        2 
  15 chr15_82400507     AAsi    T    C        0      0        2 
  15 chr15_82400507     AKia    T    C        1      2        2 
  15 chr15_82400507     AOna    T    C        0      0        2 
  15 chr15_82400507     ASom    T    C        0      0        2 
  15 chr15_82400507     HCab    T    C        0      0        2 
  15 chr15_82400507     HPrz    T    C        0      0        2 
  15 chr15_82400507     ZBoe    T    C        0      0        2 
  15 chr15_82400507     ZGre    T    C        0      0        2 
  15 chr15_82400507     ZHar    T    C        1      2        2 
  15 chr15_82400507   Sample    T    C        0      0        2 
  15 chr15_82412823     AAsi    G    A        0      0        2 
  15 chr15_82412823     AKia    G    A        1      2        2 
  15 chr15_82412823     AOna    G    A        0      0        2 
  15 chr15_82412823     ASom    G    A        0      0        2 
  15 chr15_82412823     HCab    G    A        0      0        2 
  15 chr15_82412823     HPrz    G    A        0      0        2 
  15 chr15_82412823     ZBoe    G    A        0      0        2 
  15 chr15_82412823     ZGre    G    A        0      0        2 
  15 chr15_82412823     ZHar    G    A        0      0        2 
  15 chr15_82412823   Sample    G    A        0      0        2 
  15 chr15_82423170     AAsi    G    A        0      0        2 
  15 chr15_82423170     AKia    G    A        0      0        2 
  15 chr15_82423170     AOna    G    A        1      2        2 
  15 chr15_82423170     ASom    G    A        0      0        2 
  15 chr15_82423170     HCab    G    A        0      0        2 
  15 chr15_82423170     HPrz    G    A        0      0        2 
  15 chr15_82423170     ZBoe    G    A        0      0        2 
  15 chr15_82423170     ZGre    G    A        0      0        2 
  15 chr15_82423170     ZHar    G    A        0      0        2 
  15 chr15_82423170   Sample    G    A        0      0        2 
  15 chr15_82433328     AAsi    A    G        0      0        2 
  15 chr15_82433328     AKia    A    G        0      0        2 
  15 chr15_82433328     AOna    A    G        0      0        2 
  15 chr15_82433328     ASom    A    G        0      0        2 
  15 chr15_82433328     HCab    A    G        0      0        2 
  15 chr15_82433328     HPrz    A    G        0      0        2 
  15 chr15_82433328     ZBoe    A    G        1      2        2 
  15 chr15_82433328     ZGre    A    G        1      2        2 
  15 chr15_82433328     ZHar    A    G        1      2        2 
  15 chr15_82433328   Sample    A    G        0      0        2 
  15 chr15_82449559     AAsi    G    A        0      0        2 
  15 chr15_82449559     AKia    G    A        0      0        2 
  15 chr15_82449559     AOna    G    A        0      0        2 
  15 chr15_82449559     ASom    G    A        0      0        2 
  15 chr15_82449559     HCab    G    A        0      0        2 
  15 chr15_82449559     HPrz    G    A        0      0        2 
  15 chr15_82449559     ZBoe    G    A        1      2        2 
  15 chr15_82449559     ZGre    G    A        0      0        2 
  15 chr15_82449559     ZHar    G    A        0      0        2 
  15 chr15_82449559   Sample    G    A        0      0        2 
  15 chr15_82457684     AAsi    A    G        0      0        2 
  15 chr15_82457684     AKia    A    G      0.5      1        2 
  15 chr15_82457684     AOna    A    G        0      0        2 
  15 chr15_82457684     ASom    A    G        0      0        2 
  15 chr15_82457684     HCab    A    G        0      0        2 
  15 chr15_82457684     HPrz    A    G        0      0        2 
  15 chr15_82457684     ZBoe    A    G        0      0        2 
  15 chr15_82457684     ZGre    A    G        0      0        2 
  15 chr15_82457684     ZHar    A    G        0      0        2 
  15 chr15_82457684   Sample    A    G        0      0        2 
  15 chr15_82460179     AAsi    A    G        0      0        2 
  15 chr15_82460179     AKia    A    G        0      0        2 
  15 chr15_82460179     AOna    A    G        0      0        2 
  15 chr15_82460179     ASom    A    G        1      2        2 
  15 chr15_82460179     HCab    A    G        0      0        2 
  15 chr15_82460179     HPrz    A    G        0      0        2 
  15 chr15_82460179     ZBoe    A    G        0      0        2 
  15 chr15_82460179     ZGre    A    G        0      0        2 
  15 chr15_82460179     ZHar    A    G        0      0        2 
  15 chr15_82460179   Sample    A    G        0      0        2 
  15 chr15_82462964     AAsi    A    G        0      0        2 
  15 chr15_82462964     AKia    A    G        0      0        2 
  15 chr15_82462964     AOna    A    G        0      0        2 
  15 chr15_82462964     ASom    A    G        0      0        2 
  15 chr15_82462964     HCab    A    G        0      0        2 
  15 chr15_82462964     HPrz    A    G        0      0        2 
  15 chr15_82462964     ZBoe    A    G        0      0        2 
  15 chr15_82462964     ZGre    A    G        0      0        2 
  15 chr15_82462964     ZHar    A    G      0.5      1        2 
  15 chr15_82462964   Sample    A    G        0      0        2 
  15 chr15_82464057     AAsi    C    T        0      0        2 
  15 chr15_82464057     AKia    C    T        0      0        2 
  15 chr15_82464057     AOna    C    T        0      0        2 
  15 chr15_82464057     ASom    C    T        0      0        2 
  15 chr15_82464057     HCab    C    T        1      2        2 
  15 chr15_82464057     HPrz    C    T        1      2        2 
  15 chr15_82464057     ZBoe    C    T        0      0        2 
  15 chr15_82464057     ZGre    C    T        0      0        2 
  15 chr15_82464057     ZHar    C    T        0      0        2 
  15 chr15_82464057   Sample    C    T        0      0        2 
  15 chr15_82472508     AAsi    T    C        0      0        2 
  15 chr15_82472508     AKia    T    C        0      0        2 
  15 chr15_82472508     AOna    T    C        0      0        2 
  15 chr15_82472508     ASom    T    C        0      0        2 
  15 chr15_82472508     HCab    T    C        0      0        2 
  15 chr15_82472508     HPrz    T    C        0      0        2 
  15 chr15_82472508     ZBoe    T    C      0.5      1        2 
  15 chr15_82472508     ZGre    T    C        0      0        2 
  15 chr15_82472508     ZHar    T    C        0      0        2 
  15 chr15_82472508   Sample    T    C        0      0        2 
  15 chr15_82473944     AAsi    T    A        0      0        2 
  15 chr15_82473944     AKia    T    A      0.5      1        2 
  15 chr15_82473944     AOna    T    A        1      2        2 
  15 chr15_82473944     ASom    T    A        0      0        2 
  15 chr15_82473944     HCab    T    A        0      0        2 
  15 chr15_82473944     HPrz    T    A        0      0        2 
  15 chr15_82473944     ZBoe    T    A        0      0        2 
  15 chr15_82473944     ZGre    T    A        0      0        2 
  15 chr15_82473944     ZHar    T    A        0      0        2 
  15 chr15_82473944   Sample    T    A        0      0        2 
  15 chr15_82479335     AAsi    T    C        0      0        2 
  15 chr15_82479335     AKia    T    C        0      0        2 
  15 chr15_82479335     AOna    T    C        0      0        2 
  15 chr15_82479335     ASom    T    C        0      0        2 
  15 chr15_82479335     HCab    T    C        1      2        2 
  15 chr15_82479335     HPrz    T    C        1      2        2 
  15 chr15_82479335     ZBoe    T    C        0      0        2 
  15 chr15_82479335     ZGre    T    C        0      0        2 
  15 chr15_82479335     ZHar    T    C        0      0        2 
  15 chr15_82479335   Sample    T    C        0      0        2 
  15 chr15_82479779     AAsi    A    G        0      0        2 
  15 chr15_82479779     AKia    A    G      0.5      1        2 
  15 chr15_82479779     AOna    A    G        0      0        2 
  15 chr15_82479779     ASom    A    G        0      0        2 
  15 chr15_82479779     HCab    A    G        0      0        2 
  15 chr15_82479779     HPrz    A    G        0      0        2 
  15 chr15_82479779     ZBoe    A    G        0      0        2 
  15 chr15_82479779     ZGre    A    G        0      0        2 
  15 chr15_82479779     ZHar    A    G        0      0        2 
  15 chr15_82479779   Sample    A    G        0      0        2 
  15 chr15_82481443     AAsi    T    C        0      0        2 
  15 chr15_82481443     AKia    T    C        0      0        2 
  15 chr15_82481443     AOna    T    C        0      0        2 
  15 chr15_82481443     ASom    T    C        0      0        2 
  15 chr15_82481443     HCab    T    C        0      0        2 
  15 chr15_82481443     HPrz    T    C        0      0        2 
  15 chr15_82481443     ZBoe    T    C        0      0        2 
  15 chr15_82481443     ZGre    T    C        0      0        2 
  15 chr15_82481443     ZHar    T    C      0.5      1        2 
  15 chr15_82481443   Sample    T    C        0      0        2 
  15 chr15_82482195     AAsi    A    G        1      2        2 
  15 chr15_82482195     AKia    A    G        0      0        2 
  15 chr15_82482195     AOna    A    G        0      0        2 
  15 chr15_82482195     ASom    A    G        0      0        2 
  15 chr15_82482195     HCab    A    G        0      0        2 
  15 chr15_82482195     HPrz    A    G        0      0        2 
  15 chr15_82482195     ZBoe    A    G        0      0        2 
  15 chr15_82482195     ZGre    A    G        0      0        2 
  15 chr15_82482195     ZHar    A    G        0      0        2 
  15 chr15_82482195   Sample    A    G        0      0        2 
  15 chr15_82488835     AAsi    T    A        0      0        2 
  15 chr15_82488835     AKia    T    A        0      0        2 
  15 chr15_82488835     AOna    T    A        0      0        2 
  15 chr15_82488835     ASom    T    A        0      0        2 
  15 chr15_82488835     HCab    T    A        0      0        2 
  15 chr15_82488835     HPrz    T    A        0      0        2 
  15 chr15_82488835     ZBoe    T    A      0.5      1        2 
  15 chr15_82488835     ZGre    T    A        0      0        2 
  15 chr15_82488835     ZHar    T    A        0      0        2 
  15 chr15_82488835   Sample    T    A        0      0        2 
  15 chr15_82492386     AAsi    A    G        0      0        2 
  15 chr15_82492386     AKia    A    G        0      0        2 
  15 chr15_82492386     AOna    A    G        0      0        2 
  15 chr15_82492386     ASom    A    G        0      0        2 
  15 chr15_82492386     HCab    A    G        0      0        2 
  15 chr15_82492386     HPrz    A    G        0      0        2 
  15 chr15_82492386     ZBoe    A    G      0.5      1        2 
  15 chr15_82492386     ZGre    A    G        0      0        2 
  15 chr15_82492386     ZHar    A    G        0      0        2 
  15 chr15_82492386   Sample    A    G        0      0        2 
  15 chr15_82493576     AAsi    A    G        0      0        2 
  15 chr15_82493576     AKia    A    G        0      0        2 
  15 chr15_82493576     AOna    A    G        0      0        2 
  15 chr15_82493576     ASom    A    G        0      0        2 
  15 chr15_82493576     HCab    A    G        0      0        2 
  15 chr15_82493576     HPrz    A    G        0      0        2 
  15 chr15_82493576     ZBoe    A    G        0      0        2 
  15 chr15_82493576     ZGre    A    G        0      0        2 
  15 chr15_82493576     ZHar    A    G        1      2        2 
  15 chr15_82493576   Sample    A    G        0      0        2 
  15 chr15_82496048     AAsi    A    T        0      0        2 
  15 chr15_82496048     AKia    A    T        0      0        2 
  15 chr15_82496048     AOna    A    T        0      0        2 
  15 chr15_82496048     ASom    A    T        0      0        2 
  15 chr15_82496048     HCab    A    T        1      2        2 
  15 chr15_82496048     HPrz    A    T        1      2        2 
  15 chr15_82496048     ZBoe    A    T        0      0        2 
  15 chr15_82496048     ZGre    A    T        0      0        2 
  15 chr15_82496048     ZHar    A    T        0      0        2 
  15 chr15_82496048   Sample    A    T        0      0        2 
  15 chr15_82499463     AAsi    T    C        0      0        2 
  15 chr15_82499463     AKia    T    C        0      0        2 
  15 chr15_82499463     AOna    T    C        0      0        2 
  15 chr15_82499463     ASom    T    C        0      0        2 
  15 chr15_82499463     HCab    T    C        0      0        2 
  15 chr15_82499463     HPrz    T    C        0      0        2 
  15 chr15_82499463     ZBoe    T    C        0      0        2 
  15 chr15_82499463     ZGre    T    C        1      2        2 
  15 chr15_82499463     ZHar    T    C        0      0        2 
  15 chr15_82499463   Sample    T    C        0      0        2 
  15 chr15_82504973     AAsi    T    C        0      0        2 
  15 chr15_82504973     AKia    T    C        0      0        2 
  15 chr15_82504973     AOna    T    C        0      0        2 
  15 chr15_82504973     ASom    T    C        0      0        2 
  15 chr15_82504973     HCab    T    C        0      0        2 
  15 chr15_82504973     HPrz    T    C        0      0        2 
  15 chr15_82504973     ZBoe    T    C        0      0        2 
  15 chr15_82504973     ZGre    T    C        0      0        2 
  15 chr15_82504973     ZHar    T    C      0.5      1        2 
  15 chr15_82504973   Sample    T    C        0      0        2 
  15 chr15_82505658     AAsi    C    T        0      0        2 
  15 chr15_82505658     AKia    C    T        0      0        2 
  15 chr15_82505658     AOna    C    T        0      0        2 
  15 chr15_82505658     ASom    C    T        0      0        2 
  15 chr15_82505658     HCab    C    T        1      2        2 
  15 chr15_82505658     HPrz    C    T        1      2        2 
  15 chr15_82505658     ZBoe    C    T        0      0        2 
  15 chr15_82505658     ZGre    C    T        0      0        2 
  15 chr15_82505658     ZHar    C    T        0      0        2 
  15 chr15_82505658   Sample    C    T        0      0        2 
  15 chr15_82507325     AAsi    A    G      0.5      1        2 
  15 chr15_82507325     AKia    A    G        0      0        2 
  15 chr15_82507325     AOna    A    G        0      0        2 
  15 chr15_82507325     ASom    A    G        0      0        2 
  15 chr15_82507325     HCab    A    G        0      0        2 
  15 chr15_82507325     HPrz    A    G        0      0        2 
  15 chr15_82507325     ZBoe    A    G        0      0        2 
  15 chr15_82507325     ZGre    A    G        0      0        2 
  15 chr15_82507325     ZHar    A    G        0      0        2 
  15 chr15_82507325   Sample    A    G        0      0        2 
  15 chr15_82516082     AAsi    T    C        0      0        2 
  15 chr15_82516082     AKia    T    C        0      0        2 
  15 chr15_82516082     AOna    T    C        0      0        2 
  15 chr15_82516082     ASom    T    C        0      0        2 
  15 chr15_82516082     HCab    T    C        1      2        2 
  15 chr15_82516082     HPrz    T    C        1      2        2 
  15 chr15_82516082     ZBoe    T    C        0      0        2 
  15 chr15_82516082     ZGre    T    C        0      0        2 
  15 chr15_82516082     ZHar    T    C        0      0        2 
  15 chr15_82516082   Sample    T    C        0      0        2 
  15 chr15_82517983     AAsi    G    A        0      0        2 
  15 chr15_82517983     AKia    G    A        0      0        2 
  15 chr15_82517983     AOna    G    A        0      0        2 
  15 chr15_82517983     ASom    G    A        0      0        2 
  15 chr15_82517983     HCab    G    A        0      0        2 
  15 chr15_82517983     HPrz    G    A        0      0        2 
  15 chr15_82517983     ZBoe    G    A      0.5      1        2 
  15 chr15_82517983     ZGre    G    A        0      0        2 
  15 chr15_82517983     ZHar    G    A        0      0        2 
  15 chr15_82517983   Sample    G    A        0      0        2 
  15 chr15_82519289     AAsi    T    C      0.5      1        2 
  15 chr15_82519289     AKia    T    C        0      0        2 
  15 chr15_82519289     AOna    T    C        0      0        2 
  15 chr15_82519289     ASom    T    C        1      2        2 
  15 chr15_82519289     HCab    T    C        0      0        2 
  15 chr15_82519289     HPrz    T    C        0      0        2 
  15 chr15_82519289     ZBoe    T    C        0      0        2 
  15 chr15_82519289     ZGre    T    C        0      0        2 
  15 chr15_82519289     ZHar    T    C        0      0        2 
  15 chr15_82519289   Sample    T    C        0      0        2 
  15 chr15_82524813     AAsi    A    T        0      0        2 
  15 chr15_82524813     AKia    A    T        0      0        2 
  15 chr15_82524813     AOna    A    T        1      2        2 
  15 chr15_82524813     ASom    A    T        0      0        2 
  15 chr15_82524813     HCab    A    T        0      0        2 
  15 chr15_82524813     HPrz    A    T        0      0        2 
  15 chr15_82524813     ZBoe    A    T        0      0        2 
  15 chr15_82524813     ZGre    A    T        0      0        2 
  15 chr15_82524813     ZHar    A    T        0      0        2 
  15 chr15_82524813   Sample    A    T        0      0        2 
  15 chr15_82526267     AAsi    T    C        0      0        2 
  15 chr15_82526267     AKia    T    C        0      0        2 
  15 chr15_82526267     AOna    T    C        0      0        2 
  15 chr15_82526267     ASom    T    C        1      2        2 
  15 chr15_82526267     HCab    T    C        0      0        2 
  15 chr15_82526267     HPrz    T    C        0      0        2 
  15 chr15_82526267     ZBoe    T    C        0      0        2 
  15 chr15_82526267     ZGre    T    C        0      0        2 
  15 chr15_82526267     ZHar    T    C        0      0        2 
  15 chr15_82526267   Sample    T    C        0      0        2 
  15 chr15_82528540     AAsi    T    A        0      0        2 
  15 chr15_82528540     AKia    T    A        0      0        2 
  15 chr15_82528540     AOna    T    A        0      0        2 
  15 chr15_82528540     ASom    T    A        0      0        2 
  15 chr15_82528540     HCab    T    A        0      0        2 
  15 chr15_82528540     HPrz    T    A        0      0        2 
  15 chr15_82528540     ZBoe    T    A        0      0        2 
  15 chr15_82528540     ZGre    T    A        1      2        2 
  15 chr15_82528540     ZHar    T    A        0      0        2 
  15 chr15_82528540   Sample    T    A        0      0        2 
  15 chr15_82529200     AAsi    C    T        0      0        2 
  15 chr15_82529200     AKia    C    T        0      0        2 
  15 chr15_82529200     AOna    C    T        0      0        2 
  15 chr15_82529200     ASom    C    T        0      0        2 
  15 chr15_82529200     HCab    C    T        1      2        2 
  15 chr15_82529200     HPrz    C    T        1      2        2 
  15 chr15_82529200     ZBoe    C    T        0      0        2 
  15 chr15_82529200     ZGre    C    T        0      0        2 
  15 chr15_82529200     ZHar    C    T        0      0        2 
  15 chr15_82529200   Sample    C    T        0      0        2 
  15 chr15_82534405     AAsi    C    T        0      0        2 
  15 chr15_82534405     AKia    C    T        0      0        2 
  15 chr15_82534405     AOna    C    T        0      0        2 
  15 chr15_82534405     ASom    C    T        0      0        2 
  15 chr15_82534405     HCab    C    T        0      0        2 
  15 chr15_82534405     HPrz    C    T        0      0        2 
  15 chr15_82534405     ZBoe    C    T      0.5      1        2 
  15 chr15_82534405     ZGre    C    T        0      0        2 
  15 chr15_82534405     ZHar    C    T        0      0        2 
  15 chr15_82534405   Sample    C    T        0      0        2 
  15 chr15_82548606     AAsi    A    G        0      0        2 
  15 chr15_82548606     AKia    A    G        0      0        2 
  15 chr15_82548606     AOna    A    G        0      0        2 
  15 chr15_82548606     ASom    A    G        0      0        2 
  15 chr15_82548606     HCab    A    G        1      2        2 
  15 chr15_82548606     HPrz    A    G        1      2        2 
  15 chr15_82548606     ZBoe    A    G        0      0        2 
  15 chr15_82548606     ZGre    A    G        0      0        2 
  15 chr15_82548606     ZHar    A    G        0      0        2 
  15 chr15_82548606   Sample    A    G        0      0        2 
  15 chr15_82549546     AAsi    C    T        0      0        2 
  15 chr15_82549546     AKia    C    T        0      0        2 
  15 chr15_82549546     AOna    C    T        0      0        2 
  15 chr15_82549546     ASom    C    T        0      0        2 
  15 chr15_82549546     HCab    C    T        1      2        2 
  15 chr15_82549546     HPrz    C    T        1      2        2 
  15 chr15_82549546     ZBoe    C    T        0      0        2 
  15 chr15_82549546     ZGre    C    T        0      0        2 
  15 chr15_82549546     ZHar    C    T        0      0        2 
  15 chr15_82549546   Sample    C    T        0      0        2 
  15 chr15_82551386     AAsi    C    T        0      0        2 
  15 chr15_82551386     AKia    C    T        1      2        2 
  15 chr15_82551386     AOna    C    T        0      0        2 
  15 chr15_82551386     ASom    C    T        0      0        2 
  15 chr15_82551386     HCab    C    T        0      0        2 
  15 chr15_82551386     HPrz    C    T        0      0        2 
  15 chr15_82551386     ZBoe    C    T        0      0        2 
  15 chr15_82551386     ZGre    C    T        0      0        2 
  15 chr15_82551386     ZHar    C    T        0      0        2 
  15 chr15_82551386   Sample    C    T        0      0        2 
  15 chr15_82554558     AAsi    G    A        1      2        2 
  15 chr15_82554558     AKia    G    A        0      0        2 
  15 chr15_82554558     AOna    G    A        0      0        2 
  15 chr15_82554558     ASom    G    A        1      2        2 
  15 chr15_82554558     HCab    G    A        1      2        2 
  15 chr15_82554558     HPrz    G    A        1      2        2 
  15 chr15_82554558     ZBoe    G    A        0      0        2 
  15 chr15_82554558     ZGre    G    A        0      0        2 
  15 chr15_82554558     ZHar    G    A        0      0        2 
  15 chr15_82554558   Sample    G    A        1      2        2 
  15 chr15_82556201     AAsi    A    C        0      0        2 
  15 chr15_82556201     AKia    A    C        0      0        2 
  15 chr15_82556201     AOna    A    C        0      0        2 
  15 chr15_82556201     ASom    A    C        1      2        2 
  15 chr15_82556201     HCab    A    C        0      0        2 
  15 chr15_82556201     HPrz    A    C        0      0        2 
  15 chr15_82556201     ZBoe    A    C        0      0        2 
  15 chr15_82556201     ZGre    A    C        0      0        2 
  15 chr15_82556201     ZHar    A    C        0      0        2 
  15 chr15_82556201   Sample    A    C        0      0        2 
  15 chr15_82558685     AAsi    C    T        0      0        2 
  15 chr15_82558685     AKia    C    T        0      0        2 
  15 chr15_82558685     AOna    C    T        0      0        2 
  15 chr15_82558685     ASom    C    T        0      0        2 
  15 chr15_82558685     HCab    C    T        0      0        2 
  15 chr15_82558685     HPrz    C    T        0      0        2 
  15 chr15_82558685     ZBoe    C    T      0.5      1        2 
  15 chr15_82558685     ZGre    C    T        1      2        2 
  15 chr15_82558685     ZHar    C    T        0      0        2 
  15 chr15_82558685   Sample    C    T        0      0        2 
  15 chr15_82559396     AAsi    C    T        0      0        2 
  15 chr15_82559396     AKia    C    T        0      0        2 
  15 chr15_82559396     AOna    C    T        0      0        2 
  15 chr15_82559396     ASom    C    T        0      0        2 
  15 chr15_82559396     HCab    C    T        1      2        2 
  15 chr15_82559396     HPrz    C    T        1      2        2 
  15 chr15_82559396     ZBoe    C    T        0      0        2 
  15 chr15_82559396     ZGre    C    T        0      0        2 
  15 chr15_82559396     ZHar    C    T        0      0        2 
  15 chr15_82559396   Sample    C    T        0      0        2 
  15 chr15_82560679     AAsi    G    C        0      0        2 
  15 chr15_82560679     AKia    G    C        0      0        2 
  15 chr15_82560679     AOna    G    C      0.5      1        2 
  15 chr15_82560679     ASom    G    C        0      0        2 
  15 chr15_82560679     HCab    G    C        0      0        2 
  15 chr15_82560679     HPrz    G    C        0      0        2 
  15 chr15_82560679     ZBoe    G    C        0      0        2 
  15 chr15_82560679     ZGre    G    C        0      0        2 
  15 chr15_82560679     ZHar    G    C        0      0        2 
  15 chr15_82560679   Sample    G    C        0      0        2 
  15 chr15_82562363     AAsi    G    T        0      0        2 
  15 chr15_82562363     AKia    G    T        0      0        2 
  15 chr15_82562363     AOna    G    T        0      0        2 
  15 chr15_82562363     ASom    G    T        0      0        2 
  15 chr15_82562363     HCab    G    T        0      0        2 
  15 chr15_82562363     HPrz    G    T        0      0        2 
  15 chr15_82562363     ZBoe    G    T        1      2        2 
  15 chr15_82562363     ZGre    G    T        1      2        2 
  15 chr15_82562363     ZHar    G    T        0      0        2 
  15 chr15_82562363   Sample    G    T        0      0        2 
  15 chr15_82564575     AAsi    C    G      0.5      1        2 
  15 chr15_82564575     AKia    C    G        0      0        2 
  15 chr15_82564575     AOna    C    G        0      0        2 
  15 chr15_82564575     ASom    C    G        1      2        2 
  15 chr15_82564575     HCab    C    G        0      0        2 
  15 chr15_82564575     HPrz    C    G        0      0        2 
  15 chr15_82564575     ZBoe    C    G        0      0        2 
  15 chr15_82564575     ZGre    C    G        0      0        2 
  15 chr15_82564575     ZHar    C    G        0      0        2 
  15 chr15_82564575   Sample    C    G        1      2        2 
  15 chr15_82568495     AAsi    A    C        0      0        2 
  15 chr15_82568495     AKia    A    C        0      0        2 
  15 chr15_82568495     AOna    A    C      0.5      1        2 
  15 chr15_82568495     ASom    A    C        0      0        2 
  15 chr15_82568495     HCab    A    C        0      0        2 
  15 chr15_82568495     HPrz    A    C        0      0        2 
  15 chr15_82568495     ZBoe    A    C        0      0        2 
  15 chr15_82568495     ZGre    A    C        0      0        2 
  15 chr15_82568495     ZHar    A    C        0      0        2 
  15 chr15_82568495   Sample    A    C        0      0        2 
  15 chr15_82579575     AAsi    T    A        0      0        2 
  15 chr15_82579575     AKia    T    A        0      0        2 
  15 chr15_82579575     AOna    T    A        0      0        2 
  15 chr15_82579575     ASom    T    A        0      0        2 
  15 chr15_82579575     HCab    T    A        0      0        2 
  15 chr15_82579575     HPrz    T    A        0      0        2 
  15 chr15_82579575     ZBoe    T    A        0      0        2 
  15 chr15_82579575     ZGre    T    A        0      0        2 
  15 chr15_82579575     ZHar    T    A      0.5      1        2 
  15 chr15_82579575   Sample    T    A        0      0        2 
  15 chr15_82584478     AAsi    A    G        0      0        2 
  15 chr15_82584478     AKia    A    G        0      0        2 
  15 chr15_82584478     AOna    A    G        0      0        2 
  15 chr15_82584478     ASom    A    G        0      0        2 
  15 chr15_82584478     HCab    A    G      0.5      1        2 
  15 chr15_82584478     HPrz    A    G        0      0        2 
  15 chr15_82584478     ZBoe    A    G        0      0        2 
  15 chr15_82584478     ZGre    A    G        0      0        2 
  15 chr15_82584478     ZHar    A    G        0      0        2 
  15 chr15_82584478   Sample    A    G        0      0        2 
  15 chr15_82590123     AAsi    A    G        0      0        2 
  15 chr15_82590123     AKia    A    G        0      0        2 
  15 chr15_82590123     AOna    A    G        1      2        2 
  15 chr15_82590123     ASom    A    G        0      0        2 
  15 chr15_82590123     HCab    A    G        0      0        2 
  15 chr15_82590123     HPrz    A    G        0      0        2 
  15 chr15_82590123     ZBoe    A    G        0      0        2 
  15 chr15_82590123     ZGre    A    G        0      0        2 
  15 chr15_82590123     ZHar    A    G        0      0        2 
  15 chr15_82590123   Sample    A    G        0      0        2 
  15 chr15_82590537     AAsi    A    G        0      0        2 
  15 chr15_82590537     AKia    A    G        0      0        2 
  15 chr15_82590537     AOna    A    G        0      0        2 
  15 chr15_82590537     ASom    A    G        0      0        2 
  15 chr15_82590537     HCab    A    G        0      0        2 
  15 chr15_82590537     HPrz    A    G        0      0        2 
  15 chr15_82590537     ZBoe    A    G      0.5      1        2 
  15 chr15_82590537     ZGre    A    G        0      0        2 
  15 chr15_82590537     ZHar    A    G        0      0        2 
  15 chr15_82590537   Sample    A    G        0      0        2 
  15 chr15_82592684     AAsi    A    G        0      0        2 
  15 chr15_82592684     AKia    A    G        0      0        2 
  15 chr15_82592684     AOna    A    G        0      0        2 
  15 chr15_82592684     ASom    A    G        0      0        2 
  15 chr15_82592684     HCab    A    G        0      0        2 
  15 chr15_82592684     HPrz    A    G        0      0        2 
  15 chr15_82592684     ZBoe    A    G        0      0        2 
  15 chr15_82592684     ZGre    A    G      0.5      1        2 
  15 chr15_82592684     ZHar    A    G        0      0        2 
  15 chr15_82592684   Sample    A    G        0      0        2 
  15 chr15_82592885     AAsi    A    C        0      0        2 
  15 chr15_82592885     AKia    A    C        0      0        2 
  15 chr15_82592885     AOna    A    C      0.5      1        2 
  15 chr15_82592885     ASom    A    C        0      0        2 
  15 chr15_82592885     HCab    A    C        0      0        2 
  15 chr15_82592885     HPrz    A    C        0      0        2 
  15 chr15_82592885     ZBoe    A    C        0      0        2 
  15 chr15_82592885     ZGre    A    C        0      0        2 
  15 chr15_82592885     ZHar    A    C        0      0        2 
  15 chr15_82592885   Sample    A    C        0      0        2 
  15 chr15_82597096     AAsi    T    C        0      0        2 
  15 chr15_82597096     AKia    T    C        0      0        2 
  15 chr15_82597096     AOna    T    C      0.5      1        2 
  15 chr15_82597096     ASom    T    C        0      0        2 
  15 chr15_82597096     HCab    T    C        0      0        2 
  15 chr15_82597096     HPrz    T    C        0      0        2 
  15 chr15_82597096     ZBoe    T    C        0      0        2 
  15 chr15_82597096     ZGre    T    C        0      0        2 
  15 chr15_82597096     ZHar    T    C        0      0        2 
  15 chr15_82597096   Sample    T    C        0      0        2 
  15 chr15_82601593     AAsi    A    G        0      0        2 
  15 chr15_82601593     AKia    A    G        0      0        2 
  15 chr15_82601593     AOna    A    G        0      0        2 
  15 chr15_82601593     ASom    A    G        0      0        2 
  15 chr15_82601593     HCab    A    G        0      0        2 
  15 chr15_82601593     HPrz    A    G        0      0        2 
  15 chr15_82601593     ZBoe    A    G        0      0        2 
  15 chr15_82601593     ZGre    A    G        0      0        2 
  15 chr15_82601593     ZHar    A    G      0.5      1        2 
  15 chr15_82601593   Sample    A    G        0      0        2 
  15 chr15_82607247     AAsi    T    C        0      0        2 
  15 chr15_82607247     AKia    T    C        0      0        2 
  15 chr15_82607247     AOna    T    C        0      0        2 
  15 chr15_82607247     ASom    T    C        0      0        2 
  15 chr15_82607247     HCab    T    C        0      0        2 
  15 chr15_82607247     HPrz    T    C        0      0        2 
  15 chr15_82607247     ZBoe    T    C        0      0        2 
  15 chr15_82607247     ZGre    T    C        0      0        2 
  15 chr15_82607247     ZHar    T    C      0.5      1        2 
  15 chr15_82607247   Sample    T    C        0      0        2 
  15 chr15_82608150     AAsi    T    C        0      0        2 
  15 chr15_82608150     AKia    T    C        0      0        2 
  15 chr15_82608150     AOna    T    C        0      0        2 
  15 chr15_82608150     ASom    T    C        0      0        2 
  15 chr15_82608150     HCab    T    C        0      0        2 
  15 chr15_82608150     HPrz    T    C        0      0        2 
  15 chr15_82608150     ZBoe    T    C        0      0        2 
  15 chr15_82608150     ZGre    T    C        0      0        2 
  15 chr15_82608150     ZHar    T    C        1      2        2 
  15 chr15_82608150   Sample    T    C        0      0        2 
  15 chr15_82613254     AAsi    T    G        0      0        2 
  15 chr15_82613254     AKia    T    G        0      0        2 
  15 chr15_82613254     AOna    T    G        0      0        2 
  15 chr15_82613254     ASom    T    G        0      0        2 
  15 chr15_82613254     HCab    T    G        0      0        2 
  15 chr15_82613254     HPrz    T    G        0      0        2 
  15 chr15_82613254     ZBoe    T    G        0      0        2 
  15 chr15_82613254     ZGre    T    G        0      0        2 
  15 chr15_82613254     ZHar    T    G        1      2        2 
  15 chr15_82613254   Sample    T    G        0      0        2 
  15 chr15_82615559     AAsi    C    T        0      0        2 
  15 chr15_82615559     AKia    C    T        0      0        2 
  15 chr15_82615559     AOna    C    T        0      0        2 
  15 chr15_82615559     ASom    C    T        0      0        2 
  15 chr15_82615559     HCab    C    T        0      0        2 
  15 chr15_82615559     HPrz    C    T        0      0        2 
  15 chr15_82615559     ZBoe    C    T        0      0        2 
  15 chr15_82615559     ZGre    C    T        0      0        2 
  15 chr15_82615559     ZHar    C    T        1      2        2 
  15 chr15_82615559   Sample    C    T        0      0        2 
  15 chr15_82617803     AAsi    G    A        0      0        2 
  15 chr15_82617803     AKia    G    A        0      0        2 
  15 chr15_82617803     AOna    G    A        0      0        2 
  15 chr15_82617803     ASom    G    A        0      0        2 
  15 chr15_82617803     HCab    G    A        1      2        2 
  15 chr15_82617803     HPrz    G    A        1      2        2 
  15 chr15_82617803     ZBoe    G    A        0      0        2 
  15 chr15_82617803     ZGre    G    A        0      0        2 
  15 chr15_82617803     ZHar    G    A        0      0        2 
  15 chr15_82617803   Sample    G    A        0      0        2 
  15 chr15_82619002     AAsi    T    C        0      0        2 
  15 chr15_82619002     AKia    T    C        0      0        2 
  15 chr15_82619002     AOna    T    C        0      0        2 
  15 chr15_82619002     ASom    T    C        0      0        2 
  15 chr15_82619002     HCab    T    C        1      2        2 
  15 chr15_82619002     HPrz    T    C      0.5      1        2 
  15 chr15_82619002     ZBoe    T    C        0      0        2 
  15 chr15_82619002     ZGre    T    C        0      0        2 
  15 chr15_82619002     ZHar    T    C        0      0        2 
  15 chr15_82619002   Sample    T    C        0      0        2 
  15 chr15_82624836     AAsi    T    C        0      0        2 
  15 chr15_82624836     AKia    T    C        1      2        2 
  15 chr15_82624836     AOna    T    C      0.5      1        2 
  15 chr15_82624836     ASom    T    C        0      0        2 
  15 chr15_82624836     HCab    T    C        0      0        2 
  15 chr15_82624836     HPrz    T    C        0      0        2 
  15 chr15_82624836     ZBoe    T    C        0      0        2 
  15 chr15_82624836     ZGre    T    C        0      0        2 
  15 chr15_82624836     ZHar    T    C        0      0        2 
  15 chr15_82624836   Sample    T    C        0      0        2 
  15 chr15_82629870     AAsi    T    C        0      0        2 
  15 chr15_82629870     AKia    T    C        0      0        2 
  15 chr15_82629870     AOna    T    C        1      2        2 
  15 chr15_82629870     ASom    T    C        0      0        2 
  15 chr15_82629870     HCab    T    C        0      0        2 
  15 chr15_82629870     HPrz    T    C        0      0        2 
  15 chr15_82629870     ZBoe    T    C        0      0        2 
  15 chr15_82629870     ZGre    T    C        0      0        2 
  15 chr15_82629870     ZHar    T    C        0      0        2 
  15 chr15_82629870   Sample    T    C        0      0        2 
  15 chr15_82634005     AAsi    T    C        0      0        2 
  15 chr15_82634005     AKia    T    C        0      0        2 
  15 chr15_82634005     AOna    T    C        0      0        2 
  15 chr15_82634005     ASom    T    C        0      0        2 
  15 chr15_82634005     HCab    T    C        1      2        2 
  15 chr15_82634005     HPrz    T    C        1      2        2 
  15 chr15_82634005     ZBoe    T    C        0      0        2 
  15 chr15_82634005     ZGre    T    C        0      0        2 
  15 chr15_82634005     ZHar    T    C        0      0        2 
  15 chr15_82634005   Sample    T    C        0      0        2 
  15 chr15_82640316     AAsi    G    A        0      0        2 
  15 chr15_82640316     AKia    G    A        0      0        2 
  15 chr15_82640316     AOna    G    A        0      0        2 
  15 chr15_82640316     ASom    G    A        0      0        2 
  15 chr15_82640316     HCab    G    A        1      2        2 
  15 chr15_82640316     HPrz    G    A        1      2        2 
  15 chr15_82640316     ZBoe    G    A        0      0        2 
  15 chr15_82640316     ZGre    G    A        0      0        2 
  15 chr15_82640316     ZHar    G    A        0      0        2 
  15 chr15_82640316   Sample    G    A        0      0        2 
  15 chr15_82642855     AAsi    A    G        0      0        2 
  15 chr15_82642855     AKia    A    G        0      0        2 
  15 chr15_82642855     AOna    A    G        0      0        2 
  15 chr15_82642855     ASom    A    G        0      0        2 
  15 chr15_82642855     HCab    A    G        1      2        2 
  15 chr15_82642855     HPrz    A    G        1      2        2 
  15 chr15_82642855     ZBoe    A    G        0      0        2 
  15 chr15_82642855     ZGre    A    G        0      0        2 
  15 chr15_82642855     ZHar    A    G        0      0        2 
  15 chr15_82642855   Sample    A    G        0      0        2 
  15 chr15_82645475     AAsi    C    T        0      0        2 
  15 chr15_82645475     AKia    C    T        0      0        2 
  15 chr15_82645475     AOna    C    T        0      0        2 
  15 chr15_82645475     ASom    C    T        0      0        2 
  15 chr15_82645475     HCab    C    T        0      0        2 
  15 chr15_82645475     HPrz    C    T        0      0        2 
  15 chr15_82645475     ZBoe    C    T      0.5      1        2 
  15 chr15_82645475     ZGre    C    T        0      0        2 
  15 chr15_82645475     ZHar    C    T        0      0        2 
  15 chr15_82645475   Sample    C    T        0      0        2 
  15 chr15_82647841     AAsi    A    G        0      0        2 
  15 chr15_82647841     AKia    A    G        0      0        2 
  15 chr15_82647841     AOna    A    G        0      0        2 
  15 chr15_82647841     ASom    A    G        0      0        2 
  15 chr15_82647841     HCab    A    G        0      0        2 
  15 chr15_82647841     HPrz    A    G        0      0        2 
  15 chr15_82647841     ZBoe    A    G        0      0        2 
  15 chr15_82647841     ZGre    A    G        1      2        2 
  15 chr15_82647841     ZHar    A    G        0      0        2 
  15 chr15_82647841   Sample    A    G        0      0        2 
  15 chr15_82648853     AAsi    T    A        0      0        2 
  15 chr15_82648853     AKia    T    A        0      0        2 
  15 chr15_82648853     AOna    T    A      0.5      1        2 
  15 chr15_82648853     ASom    T    A        0      0        2 
  15 chr15_82648853     HCab    T    A        0      0        2 
  15 chr15_82648853     HPrz    T    A        0      0        2 
  15 chr15_82648853     ZBoe    T    A        0      0        2 
  15 chr15_82648853     ZGre    T    A        0      0        2 
  15 chr15_82648853     ZHar    T    A        0      0        2 
  15 chr15_82648853   Sample    T    A        0      0        2 
  15 chr15_82650896     AAsi    A    G        0      0        2 
  15 chr15_82650896     AKia    A    G        0      0        2 
  15 chr15_82650896     AOna    A    G      0.5      1        2 
  15 chr15_82650896     ASom    A    G        0      0        2 
  15 chr15_82650896     HCab    A    G        0      0        2 
  15 chr15_82650896     HPrz    A    G        0      0        2 
  15 chr15_82650896     ZBoe    A    G        0      0        2 
  15 chr15_82650896     ZGre    A    G        0      0        2 
  15 chr15_82650896     ZHar    A    G        0      0        2 
  15 chr15_82650896   Sample    A    G        0      0        2 
  15 chr15_82658106     AAsi    G    A        0      0        2 
  15 chr15_82658106     AKia    G    A        0      0        2 
  15 chr15_82658106     AOna    G    A        0      0        2 
  15 chr15_82658106     ASom    G    A        0      0        2 
  15 chr15_82658106     HCab    G    A        0      0        2 
  15 chr15_82658106     HPrz    G    A        0      0        2 
  15 chr15_82658106     ZBoe    G    A        0      0        2 
  15 chr15_82658106     ZGre    G    A        1      2        2 
  15 chr15_82658106     ZHar    G    A        0      0        2 
  15 chr15_82658106   Sample    G    A        0      0        2 
  15 chr15_82659819     AAsi    G    C        0      0        2 
  15 chr15_82659819     AKia    G    C        0      0        2 
  15 chr15_82659819     AOna    G    C        0      0        2 
  15 chr15_82659819     ASom    G    C        0      0        2 
  15 chr15_82659819     HCab    G    C        1      2        2 
  15 chr15_82659819     HPrz    G    C        1      2        2 
  15 chr15_82659819     ZBoe    G    C        0      0        2 
  15 chr15_82659819     ZGre    G    C        0      0        2 
  15 chr15_82659819     ZHar    G    C        0      0        2 
  15 chr15_82659819   Sample    G    C        0      0        2 
  15 chr15_82664208     AAsi    A    G        0      0        2 
  15 chr15_82664208     AKia    A    G        0      0        2 
  15 chr15_82664208     AOna    A    G        0      0        2 
  15 chr15_82664208     ASom    A    G        0      0        2 
  15 chr15_82664208     HCab    A    G        0      0        2 
  15 chr15_82664208     HPrz    A    G        0      0        2 
  15 chr15_82664208     ZBoe    A    G      0.5      1        2 
  15 chr15_82664208     ZGre    A    G        0      0        2 
  15 chr15_82664208     ZHar    A    G        0      0        2 
  15 chr15_82664208   Sample    A    G        0      0        2 
  15 chr15_82669711     AAsi    C    T        0      0        2 
  15 chr15_82669711     AKia    C    T        0      0        2 
  15 chr15_82669711     AOna    C    T        0      0        2 
  15 chr15_82669711     ASom    C    T        0      0        2 
  15 chr15_82669711     HCab    C    T        0      0        2 
  15 chr15_82669711     HPrz    C    T        0      0        2 
  15 chr15_82669711     ZBoe    C    T      0.5      1        2 
  15 chr15_82669711     ZGre    C    T        0      0        2 
  15 chr15_82669711     ZHar    C    T        0      0        2 
  15 chr15_82669711   Sample    C    T        0      0        2 
  15 chr15_82670559     AAsi    A    G        0      0        2 
  15 chr15_82670559     AKia    A    G        0      0        2 
  15 chr15_82670559     AOna    A    G        0      0        2 
  15 chr15_82670559     ASom    A    G        0      0        2 
  15 chr15_82670559     HCab    A    G        0      0        2 
  15 chr15_82670559     HPrz    A    G        0      0        2 
  15 chr15_82670559     ZBoe    A    G      0.5      1        2 
  15 chr15_82670559     ZGre    A    G        0      0        2 
  15 chr15_82670559     ZHar    A    G        0      0        2 
  15 chr15_82670559   Sample    A    G        0      0        2 
  15 chr15_82672779     AAsi    G    A        0      0        2 
  15 chr15_82672779     AKia    G    A        0      0        2 
  15 chr15_82672779     AOna    G    A        0      0        2 
  15 chr15_82672779     ASom    G    A        0      0        2 
  15 chr15_82672779     HCab    G    A        0      0        2 
  15 chr15_82672779     HPrz    G    A        0      0        2 
  15 chr15_82672779     ZBoe    G    A        0      0        2 
  15 chr15_82672779     ZGre    G    A      0.5      1        2 
  15 chr15_82672779     ZHar    G    A        0      0        2 
  15 chr15_82672779   Sample    G    A        0      0        2 
  15 chr15_82679511     AAsi    A    G        0      0        2 
  15 chr15_82679511     AKia    A    G        0      0        2 
  15 chr15_82679511     AOna    A    G        0      0        2 
  15 chr15_82679511     ASom    A    G        0      0        2 
  15 chr15_82679511     HCab    A    G        1      2        2 
  15 chr15_82679511     HPrz    A    G        1      2        2 
  15 chr15_82679511     ZBoe    A    G        0      0        2 
  15 chr15_82679511     ZGre    A    G        0      0        2 
  15 chr15_82679511     ZHar    A    G        0      0        2 
  15 chr15_82679511   Sample    A    G        0      0        2 
  15 chr15_82681286     AAsi    G    A        0      0        2 
  15 chr15_82681286     AKia    G    A        0      0        2 
  15 chr15_82681286     AOna    G    A        0      0        2 
  15 chr15_82681286     ASom    G    A        0      0        2 
  15 chr15_82681286     HCab    G    A      0.5      1        2 
  15 chr15_82681286     HPrz    G    A      0.5      1        2 
  15 chr15_82681286     ZBoe    G    A        0      0        2 
  15 chr15_82681286     ZGre    G    A        0      0        2 
  15 chr15_82681286     ZHar    G    A        0      0        2 
  15 chr15_82681286   Sample    G    A        0      0        2 
  15 chr15_82687673     AAsi    C    T        0      0        2 
  15 chr15_82687673     AKia    C    T        0      0        2 
  15 chr15_82687673     AOna    C    T        0      0        2 
  15 chr15_82687673     ASom    C    T        0      0        2 
  15 chr15_82687673     HCab    C    T        1      2        2 
  15 chr15_82687673     HPrz    C    T        1      2        2 
  15 chr15_82687673     ZBoe    C    T        0      0        2 
  15 chr15_82687673     ZGre    C    T        0      0        2 
  15 chr15_82687673     ZHar    C    T        0      0        2 
  15 chr15_82687673   Sample    C    T        0      0        2 
  15 chr15_82687898     AAsi    G    A        0      0        2 
  15 chr15_82687898     AKia    G    A        0      0        2 
  15 chr15_82687898     AOna    G    A      0.5      1        2 
  15 chr15_82687898     ASom    G    A        0      0        2 
  15 chr15_82687898     HCab    G    A        0      0        2 
  15 chr15_82687898     HPrz    G    A        0      0        2 
  15 chr15_82687898     ZBoe    G    A        0      0        2 
  15 chr15_82687898     ZGre    G    A        0      0        2 
  15 chr15_82687898     ZHar    G    A        0      0        2 
  15 chr15_82687898   Sample    G    A        0      0        2 
  15 chr15_82689114     AAsi    C    A        0      0        2 
  15 chr15_82689114     AKia    C    A        0      0        2 
  15 chr15_82689114     AOna    C    A        0      0        2 
  15 chr15_82689114     ASom    C    A        0      0        2 
  15 chr15_82689114     HCab    C    A        0      0        2 
  15 chr15_82689114     HPrz    C    A      0.5      1        2 
  15 chr15_82689114     ZBoe    C    A        0      0        2 
  15 chr15_82689114     ZGre    C    A        0      0        2 
  15 chr15_82689114     ZHar    C    A        0      0        2 
  15 chr15_82689114   Sample    C    A        0      0        2 
  15 chr15_82694177     AAsi    T    C        0      0        2 
  15 chr15_82694177     AKia    T    C        0      0        2 
  15 chr15_82694177     AOna    T    C        0      0        2 
  15 chr15_82694177     ASom    T    C        0      0        2 
  15 chr15_82694177     HCab    T    C        1      2        2 
  15 chr15_82694177     HPrz    T    C        1      2        2 
  15 chr15_82694177     ZBoe    T    C        0      0        2 
  15 chr15_82694177     ZGre    T    C        0      0        2 
  15 chr15_82694177     ZHar    T    C        0      0        2 
  15 chr15_82694177   Sample    T    C        0      0        2 
  15 chr15_82699881     AAsi    G    T        0      0        2 
  15 chr15_82699881     AKia    G    T        0      0        2 
  15 chr15_82699881     AOna    G    T        0      0        2 
  15 chr15_82699881     ASom    G    T        0      0        2 
  15 chr15_82699881     HCab    G    T        1      2        2 
  15 chr15_82699881     HPrz    G    T        1      2        2 
  15 chr15_82699881     ZBoe    G    T        0      0        2 
  15 chr15_82699881     ZGre    G    T        0      0        2 
  15 chr15_82699881     ZHar    G    T        0      0        2 
  15 chr15_82699881   Sample    G    T        0      0        2 
  15 chr15_82704012     AAsi    A    G        0      0        2 
  15 chr15_82704012     AKia    A    G        1      2        2 
  15 chr15_82704012     AOna    A    G        1      2        2 
  15 chr15_82704012     ASom    A    G        0      0        2 
  15 chr15_82704012     HCab    A    G        0      0        2 
  15 chr15_82704012     HPrz    A    G        0      0        2 
  15 chr15_82704012     ZBoe    A    G        0      0        2 
  15 chr15_82704012     ZGre    A    G        0      0        2 
  15 chr15_82704012     ZHar    A    G        0      0        2 
  15 chr15_82704012   Sample    A    G        0      0        2 
  15 chr15_82705038     AAsi    T    C        0      0        2 
  15 chr15_82705038     AKia    T    C        0      0        2 
  15 chr15_82705038     AOna    T    C        0      0        2 
  15 chr15_82705038     ASom    T    C        0      0        2 
  15 chr15_82705038     HCab    T    C        1      2        2 
  15 chr15_82705038     HPrz    T    C        1      2        2 
  15 chr15_82705038     ZBoe    T    C        0      0        2 
  15 chr15_82705038     ZGre    T    C        0      0        2 
  15 chr15_82705038     ZHar    T    C        0      0        2 
  15 chr15_82705038   Sample    T    C        0      0        2 
  15 chr15_82705831     AAsi    A    G        0      0        2 
  15 chr15_82705831     AKia    A    G        0      0        2 
  15 chr15_82705831     AOna    A    G        0      0        2 
  15 chr15_82705831     ASom    A    G        0      0        2 
  15 chr15_82705831     HCab    A    G        1      2        2 
  15 chr15_82705831     HPrz    A    G      0.5      1        2 
  15 chr15_82705831     ZBoe    A    G        0      0        2 
  15 chr15_82705831     ZGre    A    G        0      0        2 
  15 chr15_82705831     ZHar    A    G        0      0        2 
  15 chr15_82705831   Sample    A    G        0      0        2 
  15 chr15_82706790     AAsi    A    G        0      0        2 
  15 chr15_82706790     AKia    A    G        0      0        2 
  15 chr15_82706790     AOna    A    G        0      0        2 
  15 chr15_82706790     ASom    A    G        0      0        2 
  15 chr15_82706790     HCab    A    G        1      2        2 
  15 chr15_82706790     HPrz    A    G        0      0        2 
  15 chr15_82706790     ZBoe    A    G        0      0        2 
  15 chr15_82706790     ZGre    A    G        0      0        2 
  15 chr15_82706790     ZHar    A    G        0      0        2 
  15 chr15_82706790   Sample    A    G        0      0        2 
  15 chr15_82707426     AAsi    G    T        0      0        2 
  15 chr15_82707426     AKia    G    T        0      0        2 
  15 chr15_82707426     AOna    G    T        0      0        2 
  15 chr15_82707426     ASom    G    T        0      0        2 
  15 chr15_82707426     HCab    G    T        0      0        2 
  15 chr15_82707426     HPrz    G    T        0      0        2 
  15 chr15_82707426     ZBoe    G    T      0.5      1        2 
  15 chr15_82707426     ZGre    G    T        0      0        2 
  15 chr15_82707426     ZHar    G    T        0      0        2 
  15 chr15_82707426   Sample    G    T        0      0        2 
  15 chr15_82708026     AAsi    C    T        0      0        2 
  15 chr15_82708026     AKia    C    T        0      0        2 
  15 chr15_82708026     AOna    C    T        0      0        2 
  15 chr15_82708026     ASom    C    T        0      0        2 
  15 chr15_82708026     HCab    C    T        1      2        2 
  15 chr15_82708026     HPrz    C    T        1      2        2 
  15 chr15_82708026     ZBoe    C    T        0      0        2 
  15 chr15_82708026     ZGre    C    T        0      0        2 
  15 chr15_82708026     ZHar    C    T        0      0        2 
  15 chr15_82708026   Sample    C    T        0      0        2 
  15 chr15_82709850     AAsi    A    C        0      0        2 
  15 chr15_82709850     AKia    A    C        0      0        2 
  15 chr15_82709850     AOna    A    C        0      0        2 
  15 chr15_82709850     ASom    A    C        0      0        2 
  15 chr15_82709850     HCab    A    C        0      0        2 
  15 chr15_82709850     HPrz    A    C      0.5      1        2 
  15 chr15_82709850     ZBoe    A    C        0      0        2 
  15 chr15_82709850     ZGre    A    C        0      0        2 
  15 chr15_82709850     ZHar    A    C        0      0        2 
  15 chr15_82709850   Sample    A    C        0      0        2 
  15 chr15_82713059     AAsi    G    T        0      0        2 
  15 chr15_82713059     AKia    G    T        0      0        2 
  15 chr15_82713059     AOna    G    T        0      0        2 
  15 chr15_82713059     ASom    G    T        0      0        2 
  15 chr15_82713059     HCab    G    T        0      0        2 
  15 chr15_82713059     HPrz    G    T      0.5      1        2 
  15 chr15_82713059     ZBoe    G    T        0      0        2 
  15 chr15_82713059     ZGre    G    T        0      0        2 
  15 chr15_82713059     ZHar    G    T        0      0        2 
  15 chr15_82713059   Sample    G    T        0      0        2 
  15 chr15_82720282     AAsi    G    A        0      0        2 
  15 chr15_82720282     AKia    G    A        0      0        2 
  15 chr15_82720282     AOna    G    A        0      0        2 
  15 chr15_82720282     ASom    G    A        0      0        2 
  15 chr15_82720282     HCab    G    A        0      0        2 
  15 chr15_82720282     HPrz    G    A      0.5      1        2 
  15 chr15_82720282     ZBoe    G    A        0      0        2 
  15 chr15_82720282     ZGre    G    A        0      0        2 
  15 chr15_82720282     ZHar    G    A        0      0        2 
  15 chr15_82720282   Sample    G    A        0      0        2 
  15 chr15_82720501     AAsi    A    G        0      0        2 
  15 chr15_82720501     AKia    A    G        0      0        2 
  15 chr15_82720501     AOna    A    G        0      0        2 
  15 chr15_82720501     ASom    A    G        0      0        2 
  15 chr15_82720501     HCab    A    G        0      0        2 
  15 chr15_82720501     HPrz    A    G        0      0        2 
  15 chr15_82720501     ZBoe    A    G        0      0        2 
  15 chr15_82720501     ZGre    A    G        1      2        2 
  15 chr15_82720501     ZHar    A    G        1      2        2 
  15 chr15_82720501   Sample    A    G        0      0        2 
  15 chr15_82722475     AAsi    T    C        0      0        2 
  15 chr15_82722475     AKia    T    C        0      0        2 
  15 chr15_82722475     AOna    T    C        0      0        2 
  15 chr15_82722475     ASom    T    C        0      0        2 
  15 chr15_82722475     HCab    T    C        0      0        2 
  15 chr15_82722475     HPrz    T    C        0      0        2 
  15 chr15_82722475     ZBoe    T    C      0.5      1        2 
  15 chr15_82722475     ZGre    T    C        0      0        2 
  15 chr15_82722475     ZHar    T    C        0      0        2 
  15 chr15_82722475   Sample    T    C        1      2        2 
  15 chr15_82722602     AAsi    A    G        0      0        2 
  15 chr15_82722602     AKia    A    G        0      0        2 
  15 chr15_82722602     AOna    A    G        0      0        2 
  15 chr15_82722602     ASom    A    G        0      0        2 
  15 chr15_82722602     HCab    A    G        0      0        2 
  15 chr15_82722602     HPrz    A    G        0      0        2 
  15 chr15_82722602     ZBoe    A    G        1      2        2 
  15 chr15_82722602     ZGre    A    G        1      2        2 
  15 chr15_82722602     ZHar    A    G        1      2        2 
  15 chr15_82722602   Sample    A    G        0      0        2 
  15 chr15_82724028     AAsi    C    G        0      0        2 
  15 chr15_82724028     AKia    C    G        0      0        2 
  15 chr15_82724028     AOna    C    G        0      0        2 
  15 chr15_82724028     ASom    C    G        0      0        2 
  15 chr15_82724028     HCab    C    G      0.5      1        2 
  15 chr15_82724028     HPrz    C    G      0.5      1        2 
  15 chr15_82724028     ZBoe    C    G        0      0        2 
  15 chr15_82724028     ZGre    C    G        0      0        2 
  15 chr15_82724028     ZHar    C    G        0      0        2 
  15 chr15_82724028   Sample    C    G        0      0        2 
  15 chr15_82728336     AAsi    A    T        0      0        2 
  15 chr15_82728336     AKia    A    T        0      0        2 
  15 chr15_82728336     AOna    A    T        0      0        2 
  15 chr15_82728336     ASom    A    T        0      0        2 
  15 chr15_82728336     HCab    A    T        1      2        2 
  15 chr15_82728336     HPrz    A    T        1      2        2 
  15 chr15_82728336     ZBoe    A    T        0      0        2 
  15 chr15_82728336     ZGre    A    T        0      0        2 
  15 chr15_82728336     ZHar    A    T        0      0        2 
  15 chr15_82728336   Sample    A    T        0      0        2 
  15 chr15_82730299     AAsi    A    G        1      2        2 
  15 chr15_82730299     AKia    A    G        1      2        2 
  15 chr15_82730299     AOna    A    G        1      2        2 
  15 chr15_82730299     ASom    A    G        1      2        2 
  15 chr15_82730299     HCab    A    G        0      0        2 
  15 chr15_82730299     HPrz    A    G        0      0        2 
  15 chr15_82730299     ZBoe    A    G        0      0        2 
  15 chr15_82730299     ZGre    A    G        0      0        2 
  15 chr15_82730299     ZHar    A    G        0      0        2 
  15 chr15_82730299   Sample    A    G        1      2        2 
  15 chr15_82731562     AAsi    T    C        0      0        2 
  15 chr15_82731562     AKia    T    C        0      0        2 
  15 chr15_82731562     AOna    T    C        0      0        2 
  15 chr15_82731562     ASom    T    C        0      0        2 
  15 chr15_82731562     HCab    T    C      0.5      1        2 
  15 chr15_82731562     HPrz    T    C        0      0        2 
  15 chr15_82731562     ZBoe    T    C        0      0        2 
  15 chr15_82731562     ZGre    T    C        0      0        2 
  15 chr15_82731562     ZHar    T    C        0      0        2 
  15 chr15_82731562   Sample    T    C        0      0        2 
  15 chr15_82732123     AAsi    A    G        1      2        2 
  15 chr15_82732123     AKia    A    G        0      0        2 
  15 chr15_82732123     AOna    A    G        0      0        2 
  15 chr15_82732123     ASom    A    G        1      2        2 
  15 chr15_82732123     HCab    A    G        0      0        2 
  15 chr15_82732123     HPrz    A    G        0      0        2 
  15 chr15_82732123     ZBoe    A    G        0      0        2 
  15 chr15_82732123     ZGre    A    G        0      0        2 
  15 chr15_82732123     ZHar    A    G        0      0        2 
  15 chr15_82732123   Sample    A    G        0      0        2 
  15 chr15_82734938     AAsi    C    A        0      0        2 
  15 chr15_82734938     AKia    C    A        0      0        2 
  15 chr15_82734938     AOna    C    A        0      0        2 
  15 chr15_82734938     ASom    C    A        0      0        2 
  15 chr15_82734938     HCab    C    A      0.5      1        2 
  15 chr15_82734938     HPrz    C    A      0.5      1        2 
  15 chr15_82734938     ZBoe    C    A        0      0        2 
  15 chr15_82734938     ZGre    C    A        0      0        2 
  15 chr15_82734938     ZHar    C    A        0      0        2 
  15 chr15_82734938   Sample    C    A        0      0        2 
  15 chr15_82735711     AAsi    G    C        0      0        2 
  15 chr15_82735711     AKia    G    C        0      0        2 
  15 chr15_82735711     AOna    G    C        0      0        2 
  15 chr15_82735711     ASom    G    C        0      0        2 
  15 chr15_82735711     HCab    G    C      0.5      1        2 
  15 chr15_82735711     HPrz    G    C        0      0        2 
  15 chr15_82735711     ZBoe    G    C        0      0        2 
  15 chr15_82735711     ZGre    G    C        0      0        2 
  15 chr15_82735711     ZHar    G    C        0      0        2 
  15 chr15_82735711   Sample    G    C        0      0        2 
  15 chr15_82737327     AAsi    C    T        1      2        2 
  15 chr15_82737327     AKia    C    T        0      0        2 
  15 chr15_82737327     AOna    C    T        0      0        2 
  15 chr15_82737327     ASom    C    T        1      2        2 
  15 chr15_82737327     HCab    C    T        0      0        2 
  15 chr15_82737327     HPrz    C    T        0      0        2 
  15 chr15_82737327     ZBoe    C    T        0      0        2 
  15 chr15_82737327     ZGre    C    T        0      0        2 
  15 chr15_82737327     ZHar    C    T        0      0        2 
  15 chr15_82737327   Sample    C    T        1      2        2 
  15 chr15_82742440     AAsi    C    T        0      0        2 
  15 chr15_82742440     AKia    C    T        0      0        2 
  15 chr15_82742440     AOna    C    T      0.5      1        2 
  15 chr15_82742440     ASom    C    T        0      0        2 
  15 chr15_82742440     HCab    C    T        0      0        2 
  15 chr15_82742440     HPrz    C    T        0      0        2 
  15 chr15_82742440     ZBoe    C    T        0      0        2 
  15 chr15_82742440     ZGre    C    T        0      0        2 
  15 chr15_82742440     ZHar    C    T        0      0        2 
  15 chr15_82742440   Sample    C    T        0      0        2 
  15 chr15_82743352     AAsi    C    T        0      0        2 
  15 chr15_82743352     AKia    C    T        0      0        2 
  15 chr15_82743352     AOna    C    T        0      0        2 
  15 chr15_82743352     ASom    C    T        0      0        2 
  15 chr15_82743352     HCab    C    T        0      0        2 
  15 chr15_82743352     HPrz    C    T        0      0        2 
  15 chr15_82743352     ZBoe    C    T        0      0        2 
  15 chr15_82743352     ZGre    C    T        0      0        2 
  15 chr15_82743352     ZHar    C    T      0.5      1        2 
  15 chr15_82743352   Sample    C    T        0      0        2 
  15 chr15_82745208     AAsi    G    A        0      0        2 
  15 chr15_82745208     AKia    G    A        0      0        2 
  15 chr15_82745208     AOna    G    A        0      0        2 
  15 chr15_82745208     ASom    G    A        0      0        2 
  15 chr15_82745208     HCab    G    A        0      0        2 
  15 chr15_82745208     HPrz    G    A        0      0        2 
  15 chr15_82745208     ZBoe    G    A        0      0        2 
  15 chr15_82745208     ZGre    G    A      0.5      1        2 
  15 chr15_82745208     ZHar    G    A        0      0        2 
  15 chr15_82745208   Sample    G    A        0      0        2 
  15 chr15_82747947     AAsi    G    A        0      0        2 
  15 chr15_82747947     AKia    G    A        0      0        2 
  15 chr15_82747947     AOna    G    A        0      0        2 
  15 chr15_82747947     ASom    G    A        0      0        2 
  15 chr15_82747947     HCab    G    A      0.5      1        2 
  15 chr15_82747947     HPrz    G    A      0.5      1        2 
  15 chr15_82747947     ZBoe    G    A        0      0        2 
  15 chr15_82747947     ZGre    G    A        0      0        2 
  15 chr15_82747947     ZHar    G    A        0      0        2 
  15 chr15_82747947   Sample    G    A        0      0        2 
  15 chr15_82752583     AAsi    T    C        1      2        2 
  15 chr15_82752583     AKia    T    C        0      0        2 
  15 chr15_82752583     AOna    T    C        0      0        2 
  15 chr15_82752583     ASom    T    C        1      2        2 
  15 chr15_82752583     HCab    T    C        0      0        2 
  15 chr15_82752583     HPrz    T    C        0      0        2 
  15 chr15_82752583     ZBoe    T    C        0      0        2 
  15 chr15_82752583     ZGre    T    C        0      0        2 
  15 chr15_82752583     ZHar    T    C        0      0        2 
  15 chr15_82752583   Sample    T    C        0      0        2 
  15 chr15_82762579     AAsi    G    A        0      0        2 
  15 chr15_82762579     AKia    G    A        0      0        2 
  15 chr15_82762579     AOna    G    A        0      0        2 
  15 chr15_82762579     ASom    G    A        0      0        2 
  15 chr15_82762579     HCab    G    A        0      0        2 
  15 chr15_82762579     HPrz    G    A        0      0        2 
  15 chr15_82762579     ZBoe    G    A        0      0        2 
  15 chr15_82762579     ZGre    G    A        0      0        2 
  15 chr15_82762579     ZHar    G    A        1      2        2 
  15 chr15_82762579   Sample    G    A        0      0        2 
  15 chr15_82765277     AAsi    A    G        0      0        2 
  15 chr15_82765277     AKia    A    G        0      0        2 
  15 chr15_82765277     AOna    A    G      0.5      1        2 
  15 chr15_82765277     ASom    A    G        0      0        2 
  15 chr15_82765277     HCab    A    G        0      0        2 
  15 chr15_82765277     HPrz    A    G        0      0        2 
  15 chr15_82765277     ZBoe    A    G        0      0        2 
  15 chr15_82765277     ZGre    A    G        0      0        2 
  15 chr15_82765277     ZHar    A    G        0      0        2 
  15 chr15_82765277   Sample    A    G        0      0        2 
  15 chr15_82773189     AAsi    T    C        0      0        2 
  15 chr15_82773189     AKia    T    C        0      0        2 
  15 chr15_82773189     AOna    T    C        0      0        2 
  15 chr15_82773189     ASom    T    C        0      0        2 
  15 chr15_82773189     HCab    T    C        0      0        2 
  15 chr15_82773189     HPrz    T    C        0      0        2 
  15 chr15_82773189     ZBoe    T    C        0      0        2 
  15 chr15_82773189     ZGre    T    C      0.5      1        2 
  15 chr15_82773189     ZHar    T    C        0      0        2 
  15 chr15_82773189   Sample    T    C        0      0        2 
  15 chr15_82777876     AAsi    T    C        0      0        2 
  15 chr15_82777876     AKia    T    C      0.5      1        2 
  15 chr15_82777876     AOna    T    C        0      0        2 
  15 chr15_82777876     ASom    T    C        0      0        2 
  15 chr15_82777876     HCab    T    C        0      0        2 
  15 chr15_82777876     HPrz    T    C        0      0        2 
  15 chr15_82777876     ZBoe    T    C        0      0        2 
  15 chr15_82777876     ZGre    T    C        0      0        2 
  15 chr15_82777876     ZHar    T    C        0      0        2 
  15 chr15_82777876   Sample    T    C        0      0        2 
  15 chr15_82781230     AAsi    G    A        0      0        2 
  15 chr15_82781230     AKia    G    A        0      0        2 
  15 chr15_82781230     AOna    G    A      0.5      1        2 
  15 chr15_82781230     ASom    G    A        0      0        2 
  15 chr15_82781230     HCab    G    A        0      0        2 
  15 chr15_82781230     HPrz    G    A        0      0        2 
  15 chr15_82781230     ZBoe    G    A        0      0        2 
  15 chr15_82781230     ZGre    G    A        0      0        2 
  15 chr15_82781230     ZHar    G    A        0      0        2 
  15 chr15_82781230   Sample    G    A        0      0        2 
  15 chr15_82785676     AAsi    C    A        0      0        2 
  15 chr15_82785676     AKia    C    A        0      0        2 
  15 chr15_82785676     AOna    C    A        0      0        2 
  15 chr15_82785676     ASom    C    A        0      0        2 
  15 chr15_82785676     HCab    C    A        0      0        2 
  15 chr15_82785676     HPrz    C    A        0      0        2 
  15 chr15_82785676     ZBoe    C    A        0      0        2 
  15 chr15_82785676     ZGre    C    A      0.5      1        2 
  15 chr15_82785676     ZHar    C    A        0      0        2 
  15 chr15_82785676   Sample    C    A        0      0        2 
  15 chr15_82793486     AAsi    A    G        0      0        2 
  15 chr15_82793486     AKia    A    G        0      0        2 
  15 chr15_82793486     AOna    A    G        0      0        2 
  15 chr15_82793486     ASom    A    G        0      0        2 
  15 chr15_82793486     HCab    A    G        1      2        2 
  15 chr15_82793486     HPrz    A    G        1      2        2 
  15 chr15_82793486     ZBoe    A    G        0      0        2 
  15 chr15_82793486     ZGre    A    G        0      0        2 
  15 chr15_82793486     ZHar    A    G        0      0        2 
  15 chr15_82793486   Sample    A    G        0      0        2 
  15 chr15_82795026     AAsi    T    C        0      0        2 
  15 chr15_82795026     AKia    T    C        0      0        2 
  15 chr15_82795026     AOna    T    C        0      0        2 
  15 chr15_82795026     ASom    T    C        0      0        2 
  15 chr15_82795026     HCab    T    C        1      2        2 
  15 chr15_82795026     HPrz    T    C        0      0        2 
  15 chr15_82795026     ZBoe    T    C        0      0        2 
  15 chr15_82795026     ZGre    T    C        0      0        2 
  15 chr15_82795026     ZHar    T    C        0      0        2 
  15 chr15_82795026   Sample    T    C        0      0        2 
  15 chr15_82800004     AAsi    T    C        0      0        2 
  15 chr15_82800004     AKia    T    C        0      0        2 
  15 chr15_82800004     AOna    T    C        0      0        2 
  15 chr15_82800004     ASom    T    C        0      0        2 
  15 chr15_82800004     HCab    T    C        0      0        2 
  15 chr15_82800004     HPrz    T    C        0      0        2 
  15 chr15_82800004     ZBoe    T    C        0      0        2 
  15 chr15_82800004     ZGre    T    C        0      0        2 
  15 chr15_82800004     ZHar    T    C      0.5      1        2 
  15 chr15_82800004   Sample    T    C        0      0        2 
  15 chr15_82802986     AAsi    C    G        0      0        2 
  15 chr15_82802986     AKia    C    G        0      0        2 
  15 chr15_82802986     AOna    C    G        0      0        2 
  15 chr15_82802986     ASom    C    G        0      0        2 
  15 chr15_82802986     HCab    C    G        0      0        2 
  15 chr15_82802986     HPrz    C    G        0      0        2 
  15 chr15_82802986     ZBoe    C    G        0      0        2 
  15 chr15_82802986     ZGre    C    G      0.5      1        2 
  15 chr15_82802986     ZHar    C    G        0      0        2 
  15 chr15_82802986   Sample    C    G        0      0        2 
  15 chr15_82803027     AAsi    G    A        0      0        2 
  15 chr15_82803027     AKia    G    A        0      0        2 
  15 chr15_82803027     AOna    G    A        0      0        2 
  15 chr15_82803027     ASom    G    A        0      0        2 
  15 chr15_82803027     HCab    G    A        0      0        2 
  15 chr15_82803027     HPrz    G    A        0      0        2 
  15 chr15_82803027     ZBoe    G    A      0.5      1        2 
  15 chr15_82803027     ZGre    G    A        0      0        2 
  15 chr15_82803027     ZHar    G    A        0      0        2 
  15 chr15_82803027   Sample    G    A        0      0        2 
  15 chr15_82804935     AAsi    T    C        0      0        2 
  15 chr15_82804935     AKia    T    C        0      0        2 
  15 chr15_82804935     AOna    T    C        0      0        2 
  15 chr15_82804935     ASom    T    C        0      0        2 
  15 chr15_82804935     HCab    T    C        0      0        2 
  15 chr15_82804935     HPrz    T    C        1      2        2 
  15 chr15_82804935     ZBoe    T    C        0      0        2 
  15 chr15_82804935     ZGre    T    C        0      0        2 
  15 chr15_82804935     ZHar    T    C        0      0        2 
  15 chr15_82804935   Sample    T    C        0      0        2 
  15 chr15_82807024     AAsi    T    C        0      0        2 
  15 chr15_82807024     AKia    T    C      0.5      1        2 
  15 chr15_82807024     AOna    T    C        0      0        2 
  15 chr15_82807024     ASom    T    C        0      0        2 
  15 chr15_82807024     HCab    T    C      0.5      1        2 
  15 chr15_82807024     HPrz    T    C      0.5      1        2 
  15 chr15_82807024     ZBoe    T    C        1      2        2 
  15 chr15_82807024     ZGre    T    C        1      2        2 
  15 chr15_82807024     ZHar    T    C        1      2        2 
  15 chr15_82807024   Sample    T    C        0      0        2 
  15 chr15_82813938     AAsi    C    G        0      0        2 
  15 chr15_82813938     AKia    C    G        0      0        2 
  15 chr15_82813938     AOna    C    G        0      0        2 
  15 chr15_82813938     ASom    C    G        0      0        2 
  15 chr15_82813938     HCab    C    G        1      2        2 
  15 chr15_82813938     HPrz    C    G        1      2        2 
  15 chr15_82813938     ZBoe    C    G        0      0        2 
  15 chr15_82813938     ZGre    C    G        0      0        2 
  15 chr15_82813938     ZHar    C    G        0      0        2 
  15 chr15_82813938   Sample    C    G        0      0        2 
  15 chr15_82815854     AAsi    C    A        0      0        2 
  15 chr15_82815854     AKia    C    A        0      0        2 
  15 chr15_82815854     AOna    C    A        0      0        2 
  15 chr15_82815854     ASom    C    A        0      0        2 
  15 chr15_82815854     HCab    C    A        0      0        2 
  15 chr15_82815854     HPrz    C    A        0      0        2 
  15 chr15_82815854     ZBoe    C    A      0.5      1        2 
  15 chr15_82815854     ZGre    C    A        0      0        2 
  15 chr15_82815854     ZHar    C    A        0      0        2 
  15 chr15_82815854   Sample    C    A        0      0        2 
  15 chr15_82820933     AAsi    G    T        0      0        2 
  15 chr15_82820933     AKia    G    T        0      0        2 
  15 chr15_82820933     AOna    G    T        0      0        2 
  15 chr15_82820933     ASom    G    T        0      0        2 
  15 chr15_82820933     HCab    G    T        0      0        2 
  15 chr15_82820933     HPrz    G    T        0      0        2 
  15 chr15_82820933     ZBoe    G    T        0      0        2 
  15 chr15_82820933     ZGre    G    T        1      2        2 
  15 chr15_82820933     ZHar    G    T        0      0        2 
  15 chr15_82820933   Sample    G    T        0      0        2 
  15 chr15_82821008     AAsi    A    G        0      0        2 
  15 chr15_82821008     AKia    A    G        0      0        2 
  15 chr15_82821008     AOna    A    G      0.5      1        2 
  15 chr15_82821008     ASom    A    G        0      0        2 
  15 chr15_82821008     HCab    A    G        0      0        2 
  15 chr15_82821008     HPrz    A    G        0      0        2 
  15 chr15_82821008     ZBoe    A    G        0      0        2 
  15 chr15_82821008     ZGre    A    G        0      0        2 
  15 chr15_82821008     ZHar    A    G        0      0        2 
  15 chr15_82821008   Sample    A    G        0      0        2 
  15 chr15_82836482     AAsi    A    G        0      0        2 
  15 chr15_82836482     AKia    A    G        0      0        2 
  15 chr15_82836482     AOna    A    G        0      0        2 
  15 chr15_82836482     ASom    A    G        0      0        2 
  15 chr15_82836482     HCab    A    G        0      0        2 
  15 chr15_82836482     HPrz    A    G        0      0        2 
  15 chr15_82836482     ZBoe    A    G        0      0        2 
  15 chr15_82836482     ZGre    A    G        1      2        2 
  15 chr15_82836482     ZHar    A    G        0      0        2 
  15 chr15_82836482   Sample    A    G        0      0        2 
  15 chr15_82837255     AAsi    A    G        0      0        2 
  15 chr15_82837255     AKia    A    G        0      0        2 
  15 chr15_82837255     AOna    A    G        0      0        2 
  15 chr15_82837255     ASom    A    G        0      0        2 
  15 chr15_82837255     HCab    A    G        0      0        2 
  15 chr15_82837255     HPrz    A    G        0      0        2 
  15 chr15_82837255     ZBoe    A    G      0.5      1        2 
  15 chr15_82837255     ZGre    A    G        0      0        2 
  15 chr15_82837255     ZHar    A    G        0      0        2 
  15 chr15_82837255   Sample    A    G        0      0        2 
  15 chr15_82856141     AAsi    G    A        0      0        2 
  15 chr15_82856141     AKia    G    A        0      0        2 
  15 chr15_82856141     AOna    G    A        1      2        2 
  15 chr15_82856141     ASom    G    A        0      0        2 
  15 chr15_82856141     HCab    G    A        0      0        2 
  15 chr15_82856141     HPrz    G    A        0      0        2 
  15 chr15_82856141     ZBoe    G    A        0      0        2 
  15 chr15_82856141     ZGre    G    A        0      0        2 
  15 chr15_82856141     ZHar    G    A        0      0        2 
  15 chr15_82856141   Sample    G    A        0      0        2 
  15 chr15_82857126     AAsi    A    G        0      0        2 
  15 chr15_82857126     AKia    A    G        1      2        2 
  15 chr15_82857126     AOna    A    G        0      0        2 
  15 chr15_82857126     ASom    A    G        0      0        2 
  15 chr15_82857126     HCab    A    G        0      0        2 
  15 chr15_82857126     HPrz    A    G        0      0        2 
  15 chr15_82857126     ZBoe    A    G        0      0        2 
  15 chr15_82857126     ZGre    A    G        0      0        2 
  15 chr15_82857126     ZHar    A    G        0      0        2 
  15 chr15_82857126   Sample    A    G        0      0        2 
  15 chr15_82862551     AAsi    A    T        0      0        2 
  15 chr15_82862551     AKia    A    T        0      0        2 
  15 chr15_82862551     AOna    A    T        0      0        2 
  15 chr15_82862551     ASom    A    T        0      0        2 
  15 chr15_82862551     HCab    A    T        0      0        2 
  15 chr15_82862551     HPrz    A    T        0      0        2 
  15 chr15_82862551     ZBoe    A    T        0      0        2 
  15 chr15_82862551     ZGre    A    T      0.5      1        2 
  15 chr15_82862551     ZHar    A    T        0      0        2 
  15 chr15_82862551   Sample    A    T        0      0        2 
  15 chr15_82877700     AAsi    C    A        0      0        2 
  15 chr15_82877700     AKia    C    A        0      0        2 
  15 chr15_82877700     AOna    C    A        0      0        2 
  15 chr15_82877700     ASom    C    A        0      0        2 
  15 chr15_82877700     HCab    C    A        0      0        2 
  15 chr15_82877700     HPrz    C    A        0      0        2 
  15 chr15_82877700     ZBoe    C    A      0.5      1        2 
  15 chr15_82877700     ZGre    C    A        0      0        2 
  15 chr15_82877700     ZHar    C    A        0      0        2 
  15 chr15_82877700   Sample    C    A        0      0        2 
  15 chr15_82881765     AAsi    G    A      0.5      1        2 
  15 chr15_82881765     AKia    G    A        0      0        2 
  15 chr15_82881765     AOna    G    A        0      0        2 
  15 chr15_82881765     ASom    G    A        0      0        2 
  15 chr15_82881765     HCab    G    A        0      0        2 
  15 chr15_82881765     HPrz    G    A        0      0        2 
  15 chr15_82881765     ZBoe    G    A        0      0        2 
  15 chr15_82881765     ZGre    G    A        0      0        2 
  15 chr15_82881765     ZHar    G    A        0      0        2 
  15 chr15_82881765   Sample    G    A        0      0        2 
  15 chr15_82894766     AAsi    G    A        0      0        2 
  15 chr15_82894766     AKia    G    A        0      0        2 
  15 chr15_82894766     AOna    G    A        0      0        2 
  15 chr15_82894766     ASom    G    A        0      0        2 
  15 chr15_82894766     HCab    G    A        1      2        2 
  15 chr15_82894766     HPrz    G    A        1      2        2 
  15 chr15_82894766     ZBoe    G    A        0      0        2 
  15 chr15_82894766     ZGre    G    A        0      0        2 
  15 chr15_82894766     ZHar    G    A        0      0        2 
  15 chr15_82894766   Sample    G    A        0      0        2 
  15 chr15_82900712     AAsi    A    G        0      0        2 
  15 chr15_82900712     AKia    A    G        0      0        2 
  15 chr15_82900712     AOna    A    G        0      0        2 
  15 chr15_82900712     ASom    A    G        0      0        2 
  15 chr15_82900712     HCab    A    G        0      0        2 
  15 chr15_82900712     HPrz    A    G        0      0        2 
  15 chr15_82900712     ZBoe    A    G        0      0        2 
  15 chr15_82900712     ZGre    A    G      0.5      1        2 
  15 chr15_82900712     ZHar    A    G        0      0        2 
  15 chr15_82900712   Sample    A    G        0      0        2 
  15 chr15_82903573     AAsi    A    T        0      0        2 
  15 chr15_82903573     AKia    A    T        1      2        2 
  15 chr15_82903573     AOna    A    T      0.5      1        2 
  15 chr15_82903573     ASom    A    T        0      0        2 
  15 chr15_82903573     HCab    A    T        0      0        2 
  15 chr15_82903573     HPrz    A    T        0      0        2 
  15 chr15_82903573     ZBoe    A    T        0      0        2 
  15 chr15_82903573     ZGre    A    T        0      0        2 
  15 chr15_82903573     ZHar    A    T        0      0        2 
  15 chr15_82903573   Sample    A    T        0      0        2 
  15 chr15_82905849     AAsi    A    G        0      0        2 
  15 chr15_82905849     AKia    A    G        0      0        2 
  15 chr15_82905849     AOna    A    G        0      0        2 
  15 chr15_82905849     ASom    A    G        0      0        2 
  15 chr15_82905849     HCab    A    G        0      0        2 
  15 chr15_82905849     HPrz    A    G        0      0        2 
  15 chr15_82905849     ZBoe    A    G        1      2        2 
  15 chr15_82905849     ZGre    A    G        1      2        2 
  15 chr15_82905849     ZHar    A    G        1      2        2 
  15 chr15_82905849   Sample    A    G        0      0        2 
  15 chr15_82950255     AAsi    T    G        0      0        2 
  15 chr15_82950255     AKia    T    G        0      0        2 
  15 chr15_82950255     AOna    T    G        0      0        2 
  15 chr15_82950255     ASom    T    G        0      0        2 
  15 chr15_82950255     HCab    T    G        0      0        2 
  15 chr15_82950255     HPrz    T    G        0      0        2 
  15 chr15_82950255     ZBoe    T    G        0      0        2 
  15 chr15_82950255     ZGre    T    G      0.5      1        2 
  15 chr15_82950255     ZHar    T    G        0      0        2 
  15 chr15_82950255   Sample    T    G        0      0        2 
  15 chr15_82951296     AAsi    A    G        0      0        2 
  15 chr15_82951296     AKia    A    G        0      0        2 
  15 chr15_82951296     AOna    A    G        0      0        2 
  15 chr15_82951296     ASom    A    G        0      0        2 
  15 chr15_82951296     HCab    A    G      0.5      1        2 
  15 chr15_82951296     HPrz    A    G        0      0        2 
  15 chr15_82951296     ZBoe    A    G        0      0        2 
  15 chr15_82951296     ZGre    A    G        0      0        2 
  15 chr15_82951296     ZHar    A    G        0      0        2 
  15 chr15_82951296   Sample    A    G        0      0        2 
  15 chr15_82962201     AAsi    T    G        0      0        2 
  15 chr15_82962201     AKia    T    G        0      0        2 
  15 chr15_82962201     AOna    T    G        0      0        2 
  15 chr15_82962201     ASom    T    G        0      0        2 
  15 chr15_82962201     HCab    T    G        0      0        2 
  15 chr15_82962201     HPrz    T    G        0      0        2 
  15 chr15_82962201     ZBoe    T    G        0      0        2 
  15 chr15_82962201     ZGre    T    G      0.5      1        2 
  15 chr15_82962201     ZHar    T    G        0      0        2 
  15 chr15_82962201   Sample    T    G        0      0        2 
  15 chr15_82965516     AAsi    G    C        0      0        2 
  15 chr15_82965516     AKia    G    C        0      0        2 
  15 chr15_82965516     AOna    G    C        0      0        2 
  15 chr15_82965516     ASom    G    C        0      0        2 
  15 chr15_82965516     HCab    G    C        0      0        2 
  15 chr15_82965516     HPrz    G    C        0      0        2 
  15 chr15_82965516     ZBoe    G    C        0      0        2 
  15 chr15_82965516     ZGre    G    C        1      2        2 
  15 chr15_82965516     ZHar    G    C        0      0        2 
  15 chr15_82965516   Sample    G    C        0      0        2 
  15 chr15_82973672     AAsi    G    A        0      0        2 
  15 chr15_82973672     AKia    G    A        0      0        2 
  15 chr15_82973672     AOna    G    A        0      0        2 
  15 chr15_82973672     ASom    G    A        0      0        2 
  15 chr15_82973672     HCab    G    A        0      0        2 
  15 chr15_82973672     HPrz    G    A        0      0        2 
  15 chr15_82973672     ZBoe    G    A        0      0        2 
  15 chr15_82973672     ZGre    G    A        1      2        2 
  15 chr15_82973672     ZHar    G    A        0      0        2 
  15 chr15_82973672   Sample    G    A        0      0        2 
  15 chr15_82976320     AAsi    A    G        1      2        2 
  15 chr15_82976320     AKia    A    G        0      0        2 
  15 chr15_82976320     AOna    A    G        0      0        2 
  15 chr15_82976320     ASom    A    G        1      2        2 
  15 chr15_82976320     HCab    A    G        0      0        2 
  15 chr15_82976320     HPrz    A    G        0      0        2 
  15 chr15_82976320     ZBoe    A    G        0      0        2 
  15 chr15_82976320     ZGre    A    G        0      0        2 
  15 chr15_82976320     ZHar    A    G        0      0        2 
  15 chr15_82976320   Sample    A    G        1      2        2 
  15 chr15_82979398     AAsi    G    A        0      0        2 
  15 chr15_82979398     AKia    G    A        0      0        2 
  15 chr15_82979398     AOna    G    A        0      0        2 
  15 chr15_82979398     ASom    G    A        0      0        2 
  15 chr15_82979398     HCab    G    A        1      2        2 
  15 chr15_82979398     HPrz    G    A        1      2        2 
  15 chr15_82979398     ZBoe    G    A        0      0        2 
  15 chr15_82979398     ZGre    G    A        0      0        2 
  15 chr15_82979398     ZHar    G    A        0      0        2 
  15 chr15_82979398   Sample    G    A        0      0        2 
  15 chr15_82980237     AAsi    G    A        0      0        2 
  15 chr15_82980237     AKia    G    A        0      0        2 
  15 chr15_82980237     AOna    G    A        0      0        2 
  15 chr15_82980237     ASom    G    A        0      0        2 
  15 chr15_82980237     HCab    G    A        0      0        2 
  15 chr15_82980237     HPrz    G    A        0      0        2 
  15 chr15_82980237     ZBoe    G    A        0      0        2 
  15 chr15_82980237     ZGre    G    A        0      0        2 
  15 chr15_82980237     ZHar    G    A        1      2        2 
  15 chr15_82980237   Sample    G    A        0      0        2 
  15 chr15_82985731     AAsi    T    C        0      0        2 
  15 chr15_82985731     AKia    T    C        0      0        2 
  15 chr15_82985731     AOna    T    C        0      0        2 
  15 chr15_82985731     ASom    T    C        0      0        2 
  15 chr15_82985731     HCab    T    C      0.5      1        2 
  15 chr15_82985731     HPrz    T    C      0.5      1        2 
  15 chr15_82985731     ZBoe    T    C        0      0        2 
  15 chr15_82985731     ZGre    T    C        0      0        2 
  15 chr15_82985731     ZHar    T    C        0      0        2 
  15 chr15_82985731   Sample    T    C        0      0        2 
  15 chr15_82996957     AAsi    T    C        0      0        2 
  15 chr15_82996957     AKia    T    C        0      0        2 
  15 chr15_82996957     AOna    T    C        0      0        2 
  15 chr15_82996957     ASom    T    C        0      0        2 
  15 chr15_82996957     HCab    T    C        0      0        2 
  15 chr15_82996957     HPrz    T    C        0      0        2 
  15 chr15_82996957     ZBoe    T    C        0      0        2 
  15 chr15_82996957     ZGre    T    C      0.5      1        2 
  15 chr15_82996957     ZHar    T    C        1      2        2 
  15 chr15_82996957   Sample    T    C        0      0        2 
  15 chr15_82998782     AAsi    T    A        0      0        2 
  15 chr15_82998782     AKia    T    A        0      0        2 
  15 chr15_82998782     AOna    T    A      0.5      1        2 
  15 chr15_82998782     ASom    T    A        0      0        2 
  15 chr15_82998782     HCab    T    A        0      0        2 
  15 chr15_82998782     HPrz    T    A        0      0        2 
  15 chr15_82998782     ZBoe    T    A        0      0        2 
  15 chr15_82998782     ZGre    T    A        0      0        2 
  15 chr15_82998782     ZHar    T    A        0      0        2 
  15 chr15_82998782   Sample    T    A        0      0        2 
  15 chr15_82999273     AAsi    T    C        0      0        2 
  15 chr15_82999273     AKia    T    C        0      0        2 
  15 chr15_82999273     AOna    T    C        0      0        2 
  15 chr15_82999273     ASom    T    C        0      0        2 
  15 chr15_82999273     HCab    T    C        0      0        2 
  15 chr15_82999273     HPrz    T    C      0.5      1        2 
  15 chr15_82999273     ZBoe    T    C        0      0        2 
  15 chr15_82999273     ZGre    T    C        0      0        2 
  15 chr15_82999273     ZHar    T    C        0      0        2 
  15 chr15_82999273   Sample    T    C        0      0        2 
  15 chr15_83001469     AAsi    A    G        0      0        2 
  15 chr15_83001469     AKia    A    G        0      0        2 
  15 chr15_83001469     AOna    A    G        0      0        2 
  15 chr15_83001469     ASom    A    G        0      0        2 
  15 chr15_83001469     HCab    A    G        1      2        2 
  15 chr15_83001469     HPrz    A    G        1      2        2 
  15 chr15_83001469     ZBoe    A    G        0      0        2 
  15 chr15_83001469     ZGre    A    G        0      0        2 
  15 chr15_83001469     ZHar    A    G        0      0        2 
  15 chr15_83001469   Sample    A    G        0      0        2 
  15 chr15_83005677     AAsi    T    C        0      0        2 
  15 chr15_83005677     AKia    T    C        0      0        2 
  15 chr15_83005677     AOna    T    C      0.5      1        2 
  15 chr15_83005677     ASom    T    C        0      0        2 
  15 chr15_83005677     HCab    T    C        0      0        2 
  15 chr15_83005677     HPrz    T    C        0      0        2 
  15 chr15_83005677     ZBoe    T    C        0      0        2 
  15 chr15_83005677     ZGre    T    C        0      0        2 
  15 chr15_83005677     ZHar    T    C        0      0        2 
  15 chr15_83005677   Sample    T    C        0      0        2 
  15 chr15_83008787     AAsi    C    A        0      0        2 
  15 chr15_83008787     AKia    C    A        0      0        2 
  15 chr15_83008787     AOna    C    A        0      0        2 
  15 chr15_83008787     ASom    C    A        0      0        2 
  15 chr15_83008787     HCab    C    A        0      0        2 
  15 chr15_83008787     HPrz    C    A        0      0        2 
  15 chr15_83008787     ZBoe    C    A        0      0        2 
  15 chr15_83008787     ZGre    C    A        1      2        2 
  15 chr15_83008787     ZHar    C    A        0      0        2 
  15 chr15_83008787   Sample    C    A        0      0        2 
  15 chr15_83010155     AAsi    T    C        0      0        2 
  15 chr15_83010155     AKia    T    C        0      0        2 
  15 chr15_83010155     AOna    T    C        0      0        2 
  15 chr15_83010155     ASom    T    C        0      0        2 
  15 chr15_83010155     HCab    T    C        1      2        2 
  15 chr15_83010155     HPrz    T    C        1      2        2 
  15 chr15_83010155     ZBoe    T    C        0      0        2 
  15 chr15_83010155     ZGre    T    C        0      0        2 
  15 chr15_83010155     ZHar    T    C        0      0        2 
  15 chr15_83010155   Sample    T    C        0      0        2 
  15 chr15_83014677     AAsi    C    T        1      2        2 
  15 chr15_83014677     AKia    C    T      0.5      1        2 
  15 chr15_83014677     AOna    C    T      0.5      1        2 
  15 chr15_83014677     ASom    C    T        1      2        2 
  15 chr15_83014677     HCab    C    T        0      0        2 
  15 chr15_83014677     HPrz    C    T        0      0        2 
  15 chr15_83014677     ZBoe    C    T        0      0        2 
  15 chr15_83014677     ZGre    C    T        0      0        2 
  15 chr15_83014677     ZHar    C    T        0      0        2 
  15 chr15_83014677   Sample    C    T        1      2        2 
  15 chr15_83020058     AAsi    C    T        0      0        2 
  15 chr15_83020058     AKia    C    T        0      0        2 
  15 chr15_83020058     AOna    C    T        0      0        2 
  15 chr15_83020058     ASom    C    T        0      0        2 
  15 chr15_83020058     HCab    C    T        1      2        2 
  15 chr15_83020058     HPrz    C    T        1      2        2 
  15 chr15_83020058     ZBoe    C    T        0      0        2 
  15 chr15_83020058     ZGre    C    T        0      0        2 
  15 chr15_83020058     ZHar    C    T        0      0        2 
  15 chr15_83020058   Sample    C    T        0      0        2 
  15 chr15_83022096     AAsi    A    G        0      0        2 
  15 chr15_83022096     AKia    A    G        0      0        2 
  15 chr15_83022096     AOna    A    G        0      0        2 
  15 chr15_83022096     ASom    A    G        0      0        2 
  15 chr15_83022096     HCab    A    G        0      0        2 
  15 chr15_83022096     HPrz    A    G        0      0        2 
  15 chr15_83022096     ZBoe    A    G        0      0        2 
  15 chr15_83022096     ZGre    A    G        0      0        2 
  15 chr15_83022096     ZHar    A    G      0.5      1        2 
  15 chr15_83022096   Sample    A    G        0      0        2 
  15 chr15_83022723     AAsi    T    C        0      0        2 
  15 chr15_83022723     AKia    T    C        0      0        2 
  15 chr15_83022723     AOna    T    C        0      0        2 
  15 chr15_83022723     ASom    T    C        0      0        2 
  15 chr15_83022723     HCab    T    C        0      0        2 
  15 chr15_83022723     HPrz    T    C        0      0        2 
  15 chr15_83022723     ZBoe    T    C        0      0        2 
  15 chr15_83022723     ZGre    T    C        0      0        2 
  15 chr15_83022723     ZHar    T    C      0.5      1        2 
  15 chr15_83022723   Sample    T    C        0      0        2 
  15 chr15_83028930     AAsi    T    C        0      0        2 
  15 chr15_83028930     AKia    T    C        0      0        2 
  15 chr15_83028930     AOna    T    C        0      0        2 
  15 chr15_83028930     ASom    T    C        0      0        2 
  15 chr15_83028930     HCab    T    C        1      2        2 
  15 chr15_83028930     HPrz    T    C        1      2        2 
  15 chr15_83028930     ZBoe    T    C        0      0        2 
  15 chr15_83028930     ZGre    T    C        0      0        2 
  15 chr15_83028930     ZHar    T    C        0      0        2 
  15 chr15_83028930   Sample    T    C        0      0        2 
  15 chr15_83036263     AAsi    C    A        0      0        2 
  15 chr15_83036263     AKia    C    A        0      0        2 
  15 chr15_83036263     AOna    C    A      0.5      1        2 
  15 chr15_83036263     ASom    C    A        0      0        2 
  15 chr15_83036263     HCab    C    A        0      0        2 
  15 chr15_83036263     HPrz    C    A        0      0        2 
  15 chr15_83036263     ZBoe    C    A        0      0        2 
  15 chr15_83036263     ZGre    C    A        0      0        2 
  15 chr15_83036263     ZHar    C    A        0      0        2 
  15 chr15_83036263   Sample    C    A        0      0        2 
  15 chr15_83036744     AAsi    T    C        0      0        2 
  15 chr15_83036744     AKia    T    C        0      0        2 
  15 chr15_83036744     AOna    T    C        0      0        2 
  15 chr15_83036744     ASom    T    C        0      0        2 
  15 chr15_83036744     HCab    T    C        0      0        2 
  15 chr15_83036744     HPrz    T    C      0.5      1        2 
  15 chr15_83036744     ZBoe    T    C        0      0        2 
  15 chr15_83036744     ZGre    T    C        0      0        2 
  15 chr15_83036744     ZHar    T    C        0      0        2 
  15 chr15_83036744   Sample    T    C        0      0        2 
  15 chr15_83037533     AAsi    A    G      0.5      1        2 
  15 chr15_83037533     AKia    A    G        0      0        2 
  15 chr15_83037533     AOna    A    G        0      0        2 
  15 chr15_83037533     ASom    A    G        0      0        2 
  15 chr15_83037533     HCab    A    G        0      0        2 
  15 chr15_83037533     HPrz    A    G        0      0        2 
  15 chr15_83037533     ZBoe    A    G        0      0        2 
  15 chr15_83037533     ZGre    A    G        0      0        2 
  15 chr15_83037533     ZHar    A    G        0      0        2 
  15 chr15_83037533   Sample    A    G        0      0        2 
  15 chr15_83037837     AAsi    T    C        0      0        2 
  15 chr15_83037837     AKia    T    C        0      0        2 
  15 chr15_83037837     AOna    T    C        0      0        2 
  15 chr15_83037837     ASom    T    C        0      0        2 
  15 chr15_83037837     HCab    T    C        0      0        2 
  15 chr15_83037837     HPrz    T    C        0      0        2 
  15 chr15_83037837     ZBoe    T    C      0.5      1        2 
  15 chr15_83037837     ZGre    T    C        0      0        2 
  15 chr15_83037837     ZHar    T    C        0      0        2 
  15 chr15_83037837   Sample    T    C        0      0        2 
  15 chr15_83038536     AAsi    G    T        0      0        2 
  15 chr15_83038536     AKia    G    T        0      0        2 
  15 chr15_83038536     AOna    G    T        0      0        2 
  15 chr15_83038536     ASom    G    T        0      0        2 
  15 chr15_83038536     HCab    G    T        0      0        2 
  15 chr15_83038536     HPrz    G    T        0      0        2 
  15 chr15_83038536     ZBoe    G    T        0      0        2 
  15 chr15_83038536     ZGre    G    T        1      2        2 
  15 chr15_83038536     ZHar    G    T        0      0        2 
  15 chr15_83038536   Sample    G    T        0      0        2 
  15 chr15_83042787     AAsi    T    C        0      0        2 
  15 chr15_83042787     AKia    T    C        0      0        2 
  15 chr15_83042787     AOna    T    C        0      0        2 
  15 chr15_83042787     ASom    T    C        0      0        2 
  15 chr15_83042787     HCab    T    C        0      0        2 
  15 chr15_83042787     HPrz    T    C        0      0        2 
  15 chr15_83042787     ZBoe    T    C        0      0        2 
  15 chr15_83042787     ZGre    T    C        1      2        2 
  15 chr15_83042787     ZHar    T    C        0      0        2 
  15 chr15_83042787   Sample    T    C        0      0        2 
  15 chr15_83043262     AAsi    C    A        0      0        2 
  15 chr15_83043262     AKia    C    A        0      0        2 
  15 chr15_83043262     AOna    C    A        0      0        2 
  15 chr15_83043262     ASom    C    A        0      0        2 
  15 chr15_83043262     HCab    C    A        0      0        2 
  15 chr15_83043262     HPrz    C    A        0      0        2 
  15 chr15_83043262     ZBoe    C    A        1      2        2 
  15 chr15_83043262     ZGre    C    A        1      2        2 
  15 chr15_83043262     ZHar    C    A        1      2        2 
  15 chr15_83043262   Sample    C    A        0      0        2 
  15 chr15_83046424     AAsi    T    C      0.5      1        2 
  15 chr15_83046424     AKia    T    C        0      0        2 
  15 chr15_83046424     AOna    T    C        0      0        2 
  15 chr15_83046424     ASom    T    C        0      0        2 
  15 chr15_83046424     HCab    T    C        0      0        2 
  15 chr15_83046424     HPrz    T    C        0      0        2 
  15 chr15_83046424     ZBoe    T    C        0      0        2 
  15 chr15_83046424     ZGre    T    C        0      0        2 
  15 chr15_83046424     ZHar    T    C        0      0        2 
  15 chr15_83046424   Sample    T    C        0      0        2 
  15 chr15_83047193     AAsi    G    A        0      0        2 
  15 chr15_83047193     AKia    G    A        0      0        2 
  15 chr15_83047193     AOna    G    A        0      0        2 
  15 chr15_83047193     ASom    G    A        0      0        2 
  15 chr15_83047193     HCab    G    A        0      0        2 
  15 chr15_83047193     HPrz    G    A        0      0        2 
  15 chr15_83047193     ZBoe    G    A        0      0        2 
  15 chr15_83047193     ZGre    G    A        0      0        2 
  15 chr15_83047193     ZHar    G    A      0.5      1        2 
  15 chr15_83047193   Sample    G    A        0      0        2 
  15 chr15_83049767     AAsi    A    C        0      0        2 
  15 chr15_83049767     AKia    A    C        0      0        2 
  15 chr15_83049767     AOna    A    C        0      0        2 
  15 chr15_83049767     ASom    A    C        0      0        2 
  15 chr15_83049767     HCab    A    C        1      2        2 
  15 chr15_83049767     HPrz    A    C        1      2        2 
  15 chr15_83049767     ZBoe    A    C        0      0        2 
  15 chr15_83049767     ZGre    A    C        0      0        2 
  15 chr15_83049767     ZHar    A    C        0      0        2 
  15 chr15_83049767   Sample    A    C        0      0        2 
  15 chr15_83054113     AAsi    T    C        0      0        2 
  15 chr15_83054113     AKia    T    C        1      2        2 
  15 chr15_83054113     AOna    T    C      0.5      1        2 
  15 chr15_83054113     ASom    T    C        0      0        2 
  15 chr15_83054113     HCab    T    C        0      0        2 
  15 chr15_83054113     HPrz    T    C        0      0        2 
  15 chr15_83054113     ZBoe    T    C        0      0        2 
  15 chr15_83054113     ZGre    T    C        0      0        2 
  15 chr15_83054113     ZHar    T    C        0      0        2 
  15 chr15_83054113   Sample    T    C        0      0        2 
  15 chr15_83056950     AAsi    A    G        0      0        2 
  15 chr15_83056950     AKia    A    G        0      0        2 
  15 chr15_83056950     AOna    A    G        0      0        2 
  15 chr15_83056950     ASom    A    G        0      0        2 
  15 chr15_83056950     HCab    A    G        1      2        2 
  15 chr15_83056950     HPrz    A    G        1      2        2 
  15 chr15_83056950     ZBoe    A    G        0      0        2 
  15 chr15_83056950     ZGre    A    G        0      0        2 
  15 chr15_83056950     ZHar    A    G        0      0        2 
  15 chr15_83056950   Sample    A    G        0      0        2 
  15 chr15_83062655     AAsi    C    T        0      0        2 
  15 chr15_83062655     AKia    C    T        0      0        2 
  15 chr15_83062655     AOna    C    T        0      0        2 
  15 chr15_83062655     ASom    C    T        0      0        2 
  15 chr15_83062655     HCab    C    T        0      0        2 
  15 chr15_83062655     HPrz    C    T        0      0        2 
  15 chr15_83062655     ZBoe    C    T      0.5      1        2 
  15 chr15_83062655     ZGre    C    T        0      0        2 
  15 chr15_83062655     ZHar    C    T        1      2        2 
  15 chr15_83062655   Sample    C    T        0      0        2 
  15 chr15_83064550     AAsi    C    T        0      0        2 
  15 chr15_83064550     AKia    C    T        0      0        2 
  15 chr15_83064550     AOna    C    T        0      0        2 
  15 chr15_83064550     ASom    C    T        0      0        2 
  15 chr15_83064550     HCab    C    T        0      0        2 
  15 chr15_83064550     HPrz    C    T        0      0        2 
  15 chr15_83064550     ZBoe    C    T        0      0        2 
  15 chr15_83064550     ZGre    C    T        0      0        2 
  15 chr15_83064550     ZHar    C    T      0.5      1        2 
  15 chr15_83064550   Sample    C    T        0      0        2 
  15 chr15_83064980     AAsi    A    G        0      0        2 
  15 chr15_83064980     AKia    A    G        1      2        2 
  15 chr15_83064980     AOna    A    G        0      0        2 
  15 chr15_83064980     ASom    A    G        0      0        2 
  15 chr15_83064980     HCab    A    G        0      0        2 
  15 chr15_83064980     HPrz    A    G        0      0        2 
  15 chr15_83064980     ZBoe    A    G        0      0        2 
  15 chr15_83064980     ZGre    A    G        0      0        2 
  15 chr15_83064980     ZHar    A    G        0      0        2 
  15 chr15_83064980   Sample    A    G        0      0        2 
  15 chr15_83068137     AAsi    T    C        0      0        2 
  15 chr15_83068137     AKia    T    C        0      0        2 
  15 chr15_83068137     AOna    T    C        0      0        2 
  15 chr15_83068137     ASom    T    C        0      0        2 
  15 chr15_83068137     HCab    T    C        1      2        2 
  15 chr15_83068137     HPrz    T    C        1      2        2 
  15 chr15_83068137     ZBoe    T    C        0      0        2 
  15 chr15_83068137     ZGre    T    C        0      0        2 
  15 chr15_83068137     ZHar    T    C        0      0        2 
  15 chr15_83068137   Sample    T    C        0      0        2 
  15 chr15_83071517     AAsi    G    C        0      0        2 
  15 chr15_83071517     AKia    G    C      0.5      1        2 
  15 chr15_83071517     AOna    G    C        0      0        2 
  15 chr15_83071517     ASom    G    C        0      0        2 
  15 chr15_83071517     HCab    G    C        0      0        2 
  15 chr15_83071517     HPrz    G    C        0      0        2 
  15 chr15_83071517     ZBoe    G    C        0      0        2 
  15 chr15_83071517     ZGre    G    C        0      0        2 
  15 chr15_83071517     ZHar    G    C        0      0        2 
  15 chr15_83071517   Sample    G    C        0      0        2 
  15 chr15_83087868     AAsi    C    T      0.5      1        2 
  15 chr15_83087868     AKia    C    T        0      0        2 
  15 chr15_83087868     AOna    C    T        0      0        2 
  15 chr15_83087868     ASom    C    T        0      0        2 
  15 chr15_83087868     HCab    C    T        0      0        2 
  15 chr15_83087868     HPrz    C    T        0      0        2 
  15 chr15_83087868     ZBoe    C    T        0      0        2 
  15 chr15_83087868     ZGre    C    T        0      0        2 
  15 chr15_83087868     ZHar    C    T        0      0        2 
  15 chr15_83087868   Sample    C    T        0      0        2 
  15 chr15_83099217     AAsi    G    T        0      0        2 
  15 chr15_83099217     AKia    G    T        0      0        2 
  15 chr15_83099217     AOna    G    T        0      0        2 
  15 chr15_83099217     ASom    G    T        0      0        2 
  15 chr15_83099217     HCab    G    T      0.5      1        2 
  15 chr15_83099217     HPrz    G    T      0.5      1        2 
  15 chr15_83099217     ZBoe    G    T        0      0        2 
  15 chr15_83099217     ZGre    G    T        0      0        2 
  15 chr15_83099217     ZHar    G    T        0      0        2 
  15 chr15_83099217   Sample    G    T        0      0        2 
  15 chr15_83103541     AAsi    A    G        0      0        2 
  15 chr15_83103541     AKia    A    G        0      0        2 
  15 chr15_83103541     AOna    A    G        0      0        2 
  15 chr15_83103541     ASom    A    G        0      0        2 
  15 chr15_83103541     HCab    A    G        1      2        2 
  15 chr15_83103541     HPrz    A    G        1      2        2 
  15 chr15_83103541     ZBoe    A    G        0      0        2 
  15 chr15_83103541     ZGre    A    G        0      0        2 
  15 chr15_83103541     ZHar    A    G        0      0        2 
  15 chr15_83103541   Sample    A    G        0      0        2 
  15 chr15_83105698     AAsi    A    G        0      0        2 
  15 chr15_83105698     AKia    A    G        0      0        2 
  15 chr15_83105698     AOna    A    G        0      0        2 
  15 chr15_83105698     ASom    A    G        0      0        2 
  15 chr15_83105698     HCab    A    G        1      2        2 
  15 chr15_83105698     HPrz    A    G        1      2        2 
  15 chr15_83105698     ZBoe    A    G        0      0        2 
  15 chr15_83105698     ZGre    A    G        0      0        2 
  15 chr15_83105698     ZHar    A    G        0      0        2 
  15 chr15_83105698   Sample    A    G        0      0        2 
  15 chr15_83109556     AAsi    T    C        0      0        2 
  15 chr15_83109556     AKia    T    C        0      0        2 
  15 chr15_83109556     AOna    T    C        0      0        2 
  15 chr15_83109556     ASom    T    C        0      0        2 
  15 chr15_83109556     HCab    T    C        0      0        2 
  15 chr15_83109556     HPrz    T    C        0      0        2 
  15 chr15_83109556     ZBoe    T    C        0      0        2 
  15 chr15_83109556     ZGre    T    C      0.5      1        2 
  15 chr15_83109556     ZHar    T    C        0      0        2 
  15 chr15_83109556   Sample    T    C        0      0        2 
  15 chr15_83110064     AAsi    A    G        0      0        2 
  15 chr15_83110064     AKia    A    G      0.5      1        2 
  15 chr15_83110064     AOna    A    G        0      0        2 
  15 chr15_83110064     ASom    A    G        0      0        2 
  15 chr15_83110064     HCab    A    G        0      0        2 
  15 chr15_83110064     HPrz    A    G        0      0        2 
  15 chr15_83110064     ZBoe    A    G        0      0        2 
  15 chr15_83110064     ZGre    A    G        0      0        2 
  15 chr15_83110064     ZHar    A    G        0      0        2 
  15 chr15_83110064   Sample    A    G        0      0        2 
  15 chr15_83110553     AAsi    C    T        0      0        2 
  15 chr15_83110553     AKia    C    T        0      0        2 
  15 chr15_83110553     AOna    C    T        0      0        2 
  15 chr15_83110553     ASom    C    T        0      0        2 
  15 chr15_83110553     HCab    C    T        0      0        2 
  15 chr15_83110553     HPrz    C    T        0      0        2 
  15 chr15_83110553     ZBoe    C    T        1      2        2 
  15 chr15_83110553     ZGre    C    T        0      0        2 
  15 chr15_83110553     ZHar    C    T        0      0        2 
  15 chr15_83110553   Sample    C    T        0      0        2 
  15 chr15_83112843     AAsi    T    C        0      0        2 
  15 chr15_83112843     AKia    T    C        0      0        2 
  15 chr15_83112843     AOna    T    C      0.5      1        2 
  15 chr15_83112843     ASom    T    C        0      0        2 
  15 chr15_83112843     HCab    T    C        0      0        2 
  15 chr15_83112843     HPrz    T    C        0      0        2 
  15 chr15_83112843     ZBoe    T    C        0      0        2 
  15 chr15_83112843     ZGre    T    C        0      0        2 
  15 chr15_83112843     ZHar    T    C        0      0        2 
  15 chr15_83112843   Sample    T    C        0      0        2 
  15 chr15_83115240     AAsi    T    C        0      0        2 
  15 chr15_83115240     AKia    T    C        0      0        2 
  15 chr15_83115240     AOna    T    C      0.5      1        2 
  15 chr15_83115240     ASom    T    C        0      0        2 
  15 chr15_83115240     HCab    T    C        0      0        2 
  15 chr15_83115240     HPrz    T    C        0      0        2 
  15 chr15_83115240     ZBoe    T    C        0      0        2 
  15 chr15_83115240     ZGre    T    C        0      0        2 
  15 chr15_83115240     ZHar    T    C        0      0        2 
  15 chr15_83115240   Sample    T    C        0      0        2 
  15 chr15_83118139     AAsi    G    T        0      0        2 
  15 chr15_83118139     AKia    G    T        0      0        2 
  15 chr15_83118139     AOna    G    T        0      0        2 
  15 chr15_83118139     ASom    G    T        0      0        2 
  15 chr15_83118139     HCab    G    T        0      0        2 
  15 chr15_83118139     HPrz    G    T        0      0        2 
  15 chr15_83118139     ZBoe    G    T        0      0        2 
  15 chr15_83118139     ZGre    G    T        0      0        2 
  15 chr15_83118139     ZHar    G    T        1      2        2 
  15 chr15_83118139   Sample    G    T        0      0        2 
  15 chr15_83122332     AAsi    A    G        0      0        2 
  15 chr15_83122332     AKia    A    G        0      0        2 
  15 chr15_83122332     AOna    A    G        0      0        2 
  15 chr15_83122332     ASom    A    G        0      0        2 
  15 chr15_83122332     HCab    A    G        1      2        2 
  15 chr15_83122332     HPrz    A    G        1      2        2 
  15 chr15_83122332     ZBoe    A    G        0      0        2 
  15 chr15_83122332     ZGre    A    G        0      0        2 
  15 chr15_83122332     ZHar    A    G        0      0        2 
  15 chr15_83122332   Sample    A    G        0      0        2 
  15 chr15_83122764     AAsi    A    G        0      0        2 
  15 chr15_83122764     AKia    A    G        1      2        2 
  15 chr15_83122764     AOna    A    G      0.5      1        2 
  15 chr15_83122764     ASom    A    G        0      0        2 
  15 chr15_83122764     HCab    A    G        0      0        2 
  15 chr15_83122764     HPrz    A    G        0      0        2 
  15 chr15_83122764     ZBoe    A    G        0      0        2 
  15 chr15_83122764     ZGre    A    G        0      0        2 
  15 chr15_83122764     ZHar    A    G        0      0        2 
  15 chr15_83122764   Sample    A    G        0      0        2 
  15 chr15_83124721     AAsi    G    A        0      0        2 
  15 chr15_83124721     AKia    G    A        0      0        2 
  15 chr15_83124721     AOna    G    A        0      0        2 
  15 chr15_83124721     ASom    G    A        0      0        2 
  15 chr15_83124721     HCab    G    A        0      0        2 
  15 chr15_83124721     HPrz    G    A        0      0        2 
  15 chr15_83124721     ZBoe    G    A      0.5      1        2 
  15 chr15_83124721     ZGre    G    A        0      0        2 
  15 chr15_83124721     ZHar    G    A        0      0        2 
  15 chr15_83124721   Sample    G    A        0      0        2 
  15 chr15_83125102     AAsi    A    C        0      0        2 
  15 chr15_83125102     AKia    A    C        0      0        2 
  15 chr15_83125102     AOna    A    C        0      0        2 
  15 chr15_83125102     ASom    A    C        0      0        2 
  15 chr15_83125102     HCab    A    C        0      0        2 
  15 chr15_83125102     HPrz    A    C        0      0        2 
  15 chr15_83125102     ZBoe    A    C        0      0        2 
  15 chr15_83125102     ZGre    A    C      0.5      1        2 
  15 chr15_83125102     ZHar    A    C        0      0        2 
  15 chr15_83125102   Sample    A    C        0      0        2 
  15 chr15_83129138     AAsi    T    A        0      0        2 
  15 chr15_83129138     AKia    T    A        0      0        2 
  15 chr15_83129138     AOna    T    A        0      0        2 
  15 chr15_83129138     ASom    T    A        0      0        2 
  15 chr15_83129138     HCab    T    A        0      0        2 
  15 chr15_83129138     HPrz    T    A        0      0        2 
  15 chr15_83129138     ZBoe    T    A      0.5      1        2 
  15 chr15_83129138     ZGre    T    A        0      0        2 
  15 chr15_83129138     ZHar    T    A        0      0        2 
  15 chr15_83129138   Sample    T    A        0      0        2 
  15 chr15_83131906     AAsi    G    T        0      0        2 
  15 chr15_83131906     AKia    G    T        0      0        2 
  15 chr15_83131906     AOna    G    T        0      0        2 
  15 chr15_83131906     ASom    G    T        0      0        2 
  15 chr15_83131906     HCab    G    T        1      2        2 
  15 chr15_83131906     HPrz    G    T        1      2        2 
  15 chr15_83131906     ZBoe    G    T        0      0        2 
  15 chr15_83131906     ZGre    G    T        0      0        2 
  15 chr15_83131906     ZHar    G    T        0      0        2 
  15 chr15_83131906   Sample    G    T        0      0        2 
  15 chr15_83142667     AAsi    A    G        0      0        2 
  15 chr15_83142667     AKia    A    G        0      0        2 
  15 chr15_83142667     AOna    A    G        0      0        2 
  15 chr15_83142667     ASom    A    G        0      0        2 
  15 chr15_83142667     HCab    A    G        0      0        2 
  15 chr15_83142667     HPrz    A    G        0      0        2 
  15 chr15_83142667     ZBoe    A    G        0      0        2 
  15 chr15_83142667     ZGre    A    G        0      0        2 
  15 chr15_83142667     ZHar    A    G        1      2        2 
  15 chr15_83142667   Sample    A    G        0      0        2 
  15 chr15_83144114     AAsi    G    A        0      0        2 
  15 chr15_83144114     AKia    G    A        0      0        2 
  15 chr15_83144114     AOna    G    A        0      0        2 
  15 chr15_83144114     ASom    G    A        0      0        2 
  15 chr15_83144114     HCab    G    A        0      0        2 
  15 chr15_83144114     HPrz    G    A        0      0        2 
  15 chr15_83144114     ZBoe    G    A        0      0        2 
  15 chr15_83144114     ZGre    G    A        0      0        2 
  15 chr15_83144114     ZHar    G    A      0.5      1        2 
  15 chr15_83144114   Sample    G    A        0      0        2 
  15 chr15_83150061     AAsi    A    G        0      0        2 
  15 chr15_83150061     AKia    A    G        1      2        2 
  15 chr15_83150061     AOna    A    G        1      2        2 
  15 chr15_83150061     ASom    A    G        0      0        2 
  15 chr15_83150061     HCab    A    G        0      0        2 
  15 chr15_83150061     HPrz    A    G        0      0        2 
  15 chr15_83150061     ZBoe    A    G        0      0        2 
  15 chr15_83150061     ZGre    A    G        0      0        2 
  15 chr15_83150061     ZHar    A    G        0      0        2 
  15 chr15_83150061   Sample    A    G        0      0        2 
  15 chr15_83157383     AAsi    G    T        0      0        2 
  15 chr15_83157383     AKia    G    T        0      0        2 
  15 chr15_83157383     AOna    G    T        0      0        2 
  15 chr15_83157383     ASom    G    T        0      0        2 
  15 chr15_83157383     HCab    G    T        1      2        2 
  15 chr15_83157383     HPrz    G    T        1      2        2 
  15 chr15_83157383     ZBoe    G    T        0      0        2 
  15 chr15_83157383     ZGre    G    T        0      0        2 
  15 chr15_83157383     ZHar    G    T        0      0        2 
  15 chr15_83157383   Sample    G    T        0      0        2 
  15 chr15_83157594     AAsi    T    C        0      0        2 
  15 chr15_83157594     AKia    T    C        0      0        2 
  15 chr15_83157594     AOna    T    C        0      0        2 
  15 chr15_83157594     ASom    T    C        0      0        2 
  15 chr15_83157594     HCab    T    C        0      0        2 
  15 chr15_83157594     HPrz    T    C        0      0        2 
  15 chr15_83157594     ZBoe    T    C        0      0        2 
  15 chr15_83157594     ZGre    T    C        0      0        2 
  15 chr15_83157594     ZHar    T    C        1      2        2 
  15 chr15_83157594   Sample    T    C        0      0        2 
  15 chr15_83164992     AAsi    A    G        0      0        2 
  15 chr15_83164992     AKia    A    G        0      0        2 
  15 chr15_83164992     AOna    A    G        0      0        2 
  15 chr15_83164992     ASom    A    G        0      0        2 
  15 chr15_83164992     HCab    A    G      0.5      1        2 
  15 chr15_83164992     HPrz    A    G        0      0        2 
  15 chr15_83164992     ZBoe    A    G        0      0        2 
  15 chr15_83164992     ZGre    A    G        0      0        2 
  15 chr15_83164992     ZHar    A    G        0      0        2 
  15 chr15_83164992   Sample    A    G        0      0        2 
  15 chr15_83166807     AAsi    C    T        0      0        2 
  15 chr15_83166807     AKia    C    T        1      2        2 
  15 chr15_83166807     AOna    C    T        1      2        2 
  15 chr15_83166807     ASom    C    T        0      0        2 
  15 chr15_83166807     HCab    C    T        1      2        2 
  15 chr15_83166807     HPrz    C    T        1      2        2 
  15 chr15_83166807     ZBoe    C    T        0      0        2 
  15 chr15_83166807     ZGre    C    T        0      0        2 
  15 chr15_83166807     ZHar    C    T        0      0        2 
  15 chr15_83166807   Sample    C    T        0      0        2 
  15 chr15_83169107     AAsi    G    A        0      0        2 
  15 chr15_83169107     AKia    G    A        0      0        2 
  15 chr15_83169107     AOna    G    A        0      0        2 
  15 chr15_83169107     ASom    G    A        0      0        2 
  15 chr15_83169107     HCab    G    A        1      2        2 
  15 chr15_83169107     HPrz    G    A        1      2        2 
  15 chr15_83169107     ZBoe    G    A        0      0        2 
  15 chr15_83169107     ZGre    G    A        0      0        2 
  15 chr15_83169107     ZHar    G    A        0      0        2 
  15 chr15_83169107   Sample    G    A        0      0        2 
  15 chr15_83173433     AAsi    A    G        0      0        2 
  15 chr15_83173433     AKia    A    G        0      0        2 
  15 chr15_83173433     AOna    A    G        0      0        2 
  15 chr15_83173433     ASom    A    G        0      0        2 
  15 chr15_83173433     HCab    A    G        0      0        2 
  15 chr15_83173433     HPrz    A    G        0      0        2 
  15 chr15_83173433     ZBoe    A    G        0      0        2 
  15 chr15_83173433     ZGre    A    G        0      0        2 
  15 chr15_83173433     ZHar    A    G      0.5      1        2 
  15 chr15_83173433   Sample    A    G        0      0        2 
  15 chr15_83173915     AAsi    T    A        0      0        2 
  15 chr15_83173915     AKia    T    A        0      0        2 
  15 chr15_83173915     AOna    T    A        0      0        2 
  15 chr15_83173915     ASom    T    A        0      0        2 
  15 chr15_83173915     HCab    T    A        0      0        2 
  15 chr15_83173915     HPrz    T    A        0      0        2 
  15 chr15_83173915     ZBoe    T    A      0.5      1        2 
  15 chr15_83173915     ZGre    T    A        0      0        2 
  15 chr15_83173915     ZHar    T    A        0      0        2 
  15 chr15_83173915   Sample    T    A        0      0        2 
  15 chr15_83182135     AAsi    T    C        0      0        2 
  15 chr15_83182135     AKia    T    C        0      0        2 
  15 chr15_83182135     AOna    T    C        0      0        2 
  15 chr15_83182135     ASom    T    C        0      0        2 
  15 chr15_83182135     HCab    T    C        1      2        2 
  15 chr15_83182135     HPrz    T    C        1      2        2 
  15 chr15_83182135     ZBoe    T    C        0      0        2 
  15 chr15_83182135     ZGre    T    C        0      0        2 
  15 chr15_83182135     ZHar    T    C        0      0        2 
  15 chr15_83182135   Sample    T    C        0      0        2 
  15 chr15_83184387     AAsi    T    C        0      0        2 
  15 chr15_83184387     AKia    T    C        0      0        2 
  15 chr15_83184387     AOna    T    C        0      0        2 
  15 chr15_83184387     ASom    T    C        0      0        2 
  15 chr15_83184387     HCab    T    C        0      0        2 
  15 chr15_83184387     HPrz    T    C        0      0        2 
  15 chr15_83184387     ZBoe    T    C        0      0        2 
  15 chr15_83184387     ZGre    T    C      0.5      1        2 
  15 chr15_83184387     ZHar    T    C        0      0        2 
  15 chr15_83184387   Sample    T    C        0      0        2 
  15 chr15_83184612     AAsi    C    T        0      0        2 
  15 chr15_83184612     AKia    C    T        0      0        2 
  15 chr15_83184612     AOna    C    T        0      0        2 
  15 chr15_83184612     ASom    C    T        0      0        2 
  15 chr15_83184612     HCab    C    T        1      2        2 
  15 chr15_83184612     HPrz    C    T        1      2        2 
  15 chr15_83184612     ZBoe    C    T        0      0        2 
  15 chr15_83184612     ZGre    C    T        0      0        2 
  15 chr15_83184612     ZHar    C    T        0      0        2 
  15 chr15_83184612   Sample    C    T        0      0        2 
  15 chr15_83187019     AAsi    A    G        0      0        2 
  15 chr15_83187019     AKia    A    G        0      0        2 
  15 chr15_83187019     AOna    A    G        0      0        2 
  15 chr15_83187019     ASom    A    G        0      0        2 
  15 chr15_83187019     HCab    A    G      0.5      1        2 
  15 chr15_83187019     HPrz    A    G        0      0        2 
  15 chr15_83187019     ZBoe    A    G        0      0        2 
  15 chr15_83187019     ZGre    A    G        0      0        2 
  15 chr15_83187019     ZHar    A    G        0      0        2 
  15 chr15_83187019   Sample    A    G        0      0        2 
  15 chr15_83190824     AAsi    T    C        0      0        2 
  15 chr15_83190824     AKia    T    C        0      0        2 
  15 chr15_83190824     AOna    T    C        0      0        2 
  15 chr15_83190824     ASom    T    C        0      0        2 
  15 chr15_83190824     HCab    T    C        1      2        2 
  15 chr15_83190824     HPrz    T    C        1      2        2 
  15 chr15_83190824     ZBoe    T    C        0      0        2 
  15 chr15_83190824     ZGre    T    C        0      0        2 
  15 chr15_83190824     ZHar    T    C        0      0        2 
  15 chr15_83190824   Sample    T    C        0      0        2 
  15 chr15_83192832     AAsi    C    T        0      0        2 
  15 chr15_83192832     AKia    C    T        0      0        2 
  15 chr15_83192832     AOna    C    T        0      0        2 
  15 chr15_83192832     ASom    C    T        0      0        2 
  15 chr15_83192832     HCab    C    T        1      2        2 
  15 chr15_83192832     HPrz    C    T        1      2        2 
  15 chr15_83192832     ZBoe    C    T        0      0        2 
  15 chr15_83192832     ZGre    C    T        0      0        2 
  15 chr15_83192832     ZHar    C    T        0      0        2 
  15 chr15_83192832   Sample    C    T        0      0        2 
  15 chr15_83193583     AAsi    G    T        0      0        2 
  15 chr15_83193583     AKia    G    T        0      0        2 
  15 chr15_83193583     AOna    G    T        0      0        2 
  15 chr15_83193583     ASom    G    T        0      0        2 
  15 chr15_83193583     HCab    G    T        1      2        2 
  15 chr15_83193583     HPrz    G    T        1      2        2 
  15 chr15_83193583     ZBoe    G    T        0      0        2 
  15 chr15_83193583     ZGre    G    T        0      0        2 
  15 chr15_83193583     ZHar    G    T        0      0        2 
  15 chr15_83193583   Sample    G    T        0      0        2 
  15 chr15_83201684     AAsi    A    G        0      0        2 
  15 chr15_83201684     AKia    A    G        0      0        2 
  15 chr15_83201684     AOna    A    G        0      0        2 
  15 chr15_83201684     ASom    A    G        0      0        2 
  15 chr15_83201684     HCab    A    G        0      0        2 
  15 chr15_83201684     HPrz    A    G        0      0        2 
  15 chr15_83201684     ZBoe    A    G        0      0        2 
  15 chr15_83201684     ZGre    A    G        1      2        2 
  15 chr15_83201684     ZHar    A    G        0      0        2 
  15 chr15_83201684   Sample    A    G        0      0        2 
  15 chr15_83203592     AAsi    C    T        0      0        2 
  15 chr15_83203592     AKia    C    T        0      0        2 
  15 chr15_83203592     AOna    C    T        0      0        2 
  15 chr15_83203592     ASom    C    T        0      0        2 
  15 chr15_83203592     HCab    C    T        1      2        2 
  15 chr15_83203592     HPrz    C    T        1      2        2 
  15 chr15_83203592     ZBoe    C    T        0      0        2 
  15 chr15_83203592     ZGre    C    T        0      0        2 
  15 chr15_83203592     ZHar    C    T        0      0        2 
  15 chr15_83203592   Sample    C    T        0      0        2 
  15 chr15_83204115     AAsi    A    G        0      0        2 
  15 chr15_83204115     AKia    A    G        0      0        2 
  15 chr15_83204115     AOna    A    G        0      0        2 
  15 chr15_83204115     ASom    A    G        0      0        2 
  15 chr15_83204115     HCab    A    G        1      2        2 
  15 chr15_83204115     HPrz    A    G        1      2        2 
  15 chr15_83204115     ZBoe    A    G        0      0        2 
  15 chr15_83204115     ZGre    A    G        0      0        2 
  15 chr15_83204115     ZHar    A    G        0      0        2 
  15 chr15_83204115   Sample    A    G        0      0        2 
  15 chr15_83205673     AAsi    A    G        0      0        2 
  15 chr15_83205673     AKia    A    G        0      0        2 
  15 chr15_83205673     AOna    A    G        0      0        2 
  15 chr15_83205673     ASom    A    G        0      0        2 
  15 chr15_83205673     HCab    A    G        0      0        2 
  15 chr15_83205673     HPrz    A    G        0      0        2 
  15 chr15_83205673     ZBoe    A    G      0.5      1        2 
  15 chr15_83205673     ZGre    A    G        0      0        2 
  15 chr15_83205673     ZHar    A    G        0      0        2 
  15 chr15_83205673   Sample    A    G        0      0        2 
  15 chr15_83206740     AAsi    A    G        0      0        2 
  15 chr15_83206740     AKia    A    G        0      0        2 
  15 chr15_83206740     AOna    A    G        0      0        2 
  15 chr15_83206740     ASom    A    G        0      0        2 
  15 chr15_83206740     HCab    A    G        0      0        2 
  15 chr15_83206740     HPrz    A    G        0      0        2 
  15 chr15_83206740     ZBoe    A    G        0      0        2 
  15 chr15_83206740     ZGre    A    G        0      0        2 
  15 chr15_83206740     ZHar    A    G      0.5      1        2 
  15 chr15_83206740   Sample    A    G        0      0        2 
  15 chr15_83207093     AAsi    C    T        0      0        2 
  15 chr15_83207093     AKia    C    T        1      2        2 
  15 chr15_83207093     AOna    C    T        0      0        2 
  15 chr15_83207093     ASom    C    T        0      0        2 
  15 chr15_83207093     HCab    C    T        0      0        2 
  15 chr15_83207093     HPrz    C    T        0      0        2 
  15 chr15_83207093     ZBoe    C    T        0      0        2 
  15 chr15_83207093     ZGre    C    T        0      0        2 
  15 chr15_83207093     ZHar    C    T        0      0        2 
  15 chr15_83207093   Sample    C    T        0      0        2 
  15 chr15_83210021     AAsi    A    G        0      0        2 
  15 chr15_83210021     AKia    A    G        0      0        2 
  15 chr15_83210021     AOna    A    G        0      0        2 
  15 chr15_83210021     ASom    A    G        0      0        2 
  15 chr15_83210021     HCab    A    G        0      0        2 
  15 chr15_83210021     HPrz    A    G        0      0        2 
  15 chr15_83210021     ZBoe    A    G        0      0        2 
  15 chr15_83210021     ZGre    A    G        0      0        2 
  15 chr15_83210021     ZHar    A    G        1      2        2 
  15 chr15_83210021   Sample    A    G        0      0        2 
  15 chr15_83213595     AAsi    A    G        0      0        2 
  15 chr15_83213595     AKia    A    G        0      0        2 
  15 chr15_83213595     AOna    A    G        0      0        2 
  15 chr15_83213595     ASom    A    G        0      0        2 
  15 chr15_83213595     HCab    A    G        0      0        2 
  15 chr15_83213595     HPrz    A    G        0      0        2 
  15 chr15_83213595     ZBoe    A    G        0      0        2 
  15 chr15_83213595     ZGre    A    G        0      0        2 
  15 chr15_83213595     ZHar    A    G      0.5      1        2 
  15 chr15_83213595   Sample    A    G        0      0        2 
  15 chr15_83219248     AAsi    G    A        0      0        2 
  15 chr15_83219248     AKia    G    A        0      0        2 
  15 chr15_83219248     AOna    G    A        0      0        2 
  15 chr15_83219248     ASom    G    A        0      0        2 
  15 chr15_83219248     HCab    G    A        0      0        2 
  15 chr15_83219248     HPrz    G    A        0      0        2 
  15 chr15_83219248     ZBoe    G    A      0.5      1        2 
  15 chr15_83219248     ZGre    G    A        0      0        2 
  15 chr15_83219248     ZHar    G    A        0      0        2 
  15 chr15_83219248   Sample    G    A        0      0        2 
  15 chr15_83222460     AAsi    A    G        0      0        2 
  15 chr15_83222460     AKia    A    G      0.5      1        2 
  15 chr15_83222460     AOna    A    G        0      0        2 
  15 chr15_83222460     ASom    A    G        0      0        2 
  15 chr15_83222460     HCab    A    G        0      0        2 
  15 chr15_83222460     HPrz    A    G        0      0        2 
  15 chr15_83222460     ZBoe    A    G        0      0        2 
  15 chr15_83222460     ZGre    A    G        0      0        2 
  15 chr15_83222460     ZHar    A    G        0      0        2 
  15 chr15_83222460   Sample    A    G        0      0        2 
  15 chr15_83223583     AAsi    T    C        0      0        2 
  15 chr15_83223583     AKia    T    C        0      0        2 
  15 chr15_83223583     AOna    T    C        0      0        2 
  15 chr15_83223583     ASom    T    C        0      0        2 
  15 chr15_83223583     HCab    T    C        0      0        2 
  15 chr15_83223583     HPrz    T    C        0      0        2 
  15 chr15_83223583     ZBoe    T    C        0      0        2 
  15 chr15_83223583     ZGre    T    C        1      2        2 
  15 chr15_83223583     ZHar    T    C        0      0        2 
  15 chr15_83223583   Sample    T    C        0      0        2 
  15 chr15_83227090     AAsi    G    A        0      0        2 
  15 chr15_83227090     AKia    G    A        0      0        2 
  15 chr15_83227090     AOna    G    A        0      0        2 
  15 chr15_83227090     ASom    G    A        0      0        2 
  15 chr15_83227090     HCab    G    A        1      2        2 
  15 chr15_83227090     HPrz    G    A        1      2        2 
  15 chr15_83227090     ZBoe    G    A        0      0        2 
  15 chr15_83227090     ZGre    G    A        0      0        2 
  15 chr15_83227090     ZHar    G    A        0      0        2 
  15 chr15_83227090   Sample    G    A        0      0        2 
  15 chr15_83229775     AAsi    A    G        0      0        2 
  15 chr15_83229775     AKia    A    G        0      0        2 
  15 chr15_83229775     AOna    A    G        0      0        2 
  15 chr15_83229775     ASom    A    G        0      0        2 
  15 chr15_83229775     HCab    A    G        0      0        2 
  15 chr15_83229775     HPrz    A    G        0      0        2 
  15 chr15_83229775     ZBoe    A    G      0.5      1        2 
  15 chr15_83229775     ZGre    A    G        0      0        2 
  15 chr15_83229775     ZHar    A    G        0      0        2 
  15 chr15_83229775   Sample    A    G        0      0        2 
  15 chr15_83230246     AAsi    A    G        0      0        2 
  15 chr15_83230246     AKia    A    G        0      0        2 
  15 chr15_83230246     AOna    A    G        0      0        2 
  15 chr15_83230246     ASom    A    G        0      0        2 
  15 chr15_83230246     HCab    A    G        1      2        2 
  15 chr15_83230246     HPrz    A    G        1      2        2 
  15 chr15_83230246     ZBoe    A    G        0      0        2 
  15 chr15_83230246     ZGre    A    G        0      0        2 
  15 chr15_83230246     ZHar    A    G        0      0        2 
  15 chr15_83230246   Sample    A    G        0      0        2 
  15 chr15_83230909     AAsi    T    C        1      2        2 
  15 chr15_83230909     AKia    T    C        0      0        2 
  15 chr15_83230909     AOna    T    C        0      0        2 
  15 chr15_83230909     ASom    T    C        1      2        2 
  15 chr15_83230909     HCab    T    C        1      2        2 
  15 chr15_83230909     HPrz    T    C        1      2        2 
  15 chr15_83230909     ZBoe    T    C        0      0        2 
  15 chr15_83230909     ZGre    T    C        0      0        2 
  15 chr15_83230909     ZHar    T    C        0      0        2 
  15 chr15_83230909   Sample    T    C        1      2        2 
  15 chr15_83241312     AAsi    A    G        0      0        2 
  15 chr15_83241312     AKia    A    G        0      0        2 
  15 chr15_83241312     AOna    A    G        0      0        2 
  15 chr15_83241312     ASom    A    G        0      0        2 
  15 chr15_83241312     HCab    A    G        0      0        2 
  15 chr15_83241312     HPrz    A    G        0      0        2 
  15 chr15_83241312     ZBoe    A    G      0.5      1        2 
  15 chr15_83241312     ZGre    A    G        0      0        2 
  15 chr15_83241312     ZHar    A    G        0      0        2 
  15 chr15_83241312   Sample    A    G        0      0        2 
  15 chr15_83245488     AAsi    A    G        0      0        2 
  15 chr15_83245488     AKia    A    G        0      0        2 
  15 chr15_83245488     AOna    A    G        0      0        2 
  15 chr15_83245488     ASom    A    G        0      0        2 
  15 chr15_83245488     HCab    A    G      0.5      1        2 
  15 chr15_83245488     HPrz    A    G        1      2        2 
  15 chr15_83245488     ZBoe    A    G        0      0        2 
  15 chr15_83245488     ZGre    A    G        0      0        2 
  15 chr15_83245488     ZHar    A    G        0      0        2 
  15 chr15_83245488   Sample    A    G        0      0        2 
  15 chr15_83246290     AAsi    C    T        0      0        2 
  15 chr15_83246290     AKia    C    T        0      0        2 
  15 chr15_83246290     AOna    C    T        0      0        2 
  15 chr15_83246290     ASom    C    T        0      0        2 
  15 chr15_83246290     HCab    C    T        0      0        2 
  15 chr15_83246290     HPrz    C    T        0      0        2 
  15 chr15_83246290     ZBoe    C    T        0      0        2 
  15 chr15_83246290     ZGre    C    T        0      0        2 
  15 chr15_83246290     ZHar    C    T        1      2        2 
  15 chr15_83246290   Sample    C    T        0      0        2 
  15 chr15_83249912     AAsi    A    G        0      0        2 
  15 chr15_83249912     AKia    A    G        0      0        2 
  15 chr15_83249912     AOna    A    G        0      0        2 
  15 chr15_83249912     ASom    A    G        0      0        2 
  15 chr15_83249912     HCab    A    G        0      0        2 
  15 chr15_83249912     HPrz    A    G        0      0        2 
  15 chr15_83249912     ZBoe    A    G      0.5      1        2 
  15 chr15_83249912     ZGre    A    G        0      0        2 
  15 chr15_83249912     ZHar    A    G        0      0        2 
  15 chr15_83249912   Sample    A    G        0      0        2 
  15 chr15_83251351     AAsi    A    G        0      0        2 
  15 chr15_83251351     AKia    A    G        0      0        2 
  15 chr15_83251351     AOna    A    G        0      0        2 
  15 chr15_83251351     ASom    A    G        0      0        2 
  15 chr15_83251351     HCab    A    G        1      2        2 
  15 chr15_83251351     HPrz    A    G        1      2        2 
  15 chr15_83251351     ZBoe    A    G        0      0        2 
  15 chr15_83251351     ZGre    A    G        0      0        2 
  15 chr15_83251351     ZHar    A    G        0      0        2 
  15 chr15_83251351   Sample    A    G        0      0        2 
  15 chr15_83252094     AAsi    A    G        0      0        2 
  15 chr15_83252094     AKia    A    G        0      0        2 
  15 chr15_83252094     AOna    A    G        0      0        2 
  15 chr15_83252094     ASom    A    G        0      0        2 
  15 chr15_83252094     HCab    A    G        0      0        2 
  15 chr15_83252094     HPrz    A    G        0      0        2 
  15 chr15_83252094     ZBoe    A    G      0.5      1        2 
  15 chr15_83252094     ZGre    A    G        0      0        2 
  15 chr15_83252094     ZHar    A    G        0      0        2 
  15 chr15_83252094   Sample    A    G        0      0        2 
  15 chr15_83253323     AAsi    T    C        1      2        2 
  15 chr15_83253323     AKia    T    C        0      0        2 
  15 chr15_83253323     AOna    T    C        0      0        2 
  15 chr15_83253323     ASom    T    C        1      2        2 
  15 chr15_83253323     HCab    T    C        0      0        2 
  15 chr15_83253323     HPrz    T    C        0      0        2 
  15 chr15_83253323     ZBoe    T    C        0      0        2 
  15 chr15_83253323     ZGre    T    C        0      0        2 
  15 chr15_83253323     ZHar    T    C        0      0        2 
  15 chr15_83253323   Sample    T    C        1      2        2 
  15 chr15_83256349     AAsi    T    C        0      0        2 
  15 chr15_83256349     AKia    T    C        0      0        2 
  15 chr15_83256349     AOna    T    C        0      0        2 
  15 chr15_83256349     ASom    T    C        0      0        2 
  15 chr15_83256349     HCab    T    C        0      0        2 
  15 chr15_83256349     HPrz    T    C        0      0        2 
  15 chr15_83256349     ZBoe    T    C        0      0        2 
  15 chr15_83256349     ZGre    T    C        0      0        2 
  15 chr15_83256349     ZHar    T    C        1      2        2 
  15 chr15_83256349   Sample    T    C        0      0        2 
  15 chr15_83258501     AAsi    G    T        0      0        2 
  15 chr15_83258501     AKia    G    T      0.5      1        2 
  15 chr15_83258501     AOna    G    T        1      2        2 
  15 chr15_83258501     ASom    G    T        0      0        2 
  15 chr15_83258501     HCab    G    T        0      0        2 
  15 chr15_83258501     HPrz    G    T        0      0        2 
  15 chr15_83258501     ZBoe    G    T        0      0        2 
  15 chr15_83258501     ZGre    G    T        0      0        2 
  15 chr15_83258501     ZHar    G    T        0      0        2 
  15 chr15_83258501   Sample    G    T        0      0        2 
  15 chr15_83262075     AAsi    A    T        0      0        2 
  15 chr15_83262075     AKia    A    T        0      0        2 
  15 chr15_83262075     AOna    A    T        0      0        2 
  15 chr15_83262075     ASom    A    T        0      0        2 
  15 chr15_83262075     HCab    A    T        0      0        2 
  15 chr15_83262075     HPrz    A    T        0      0        2 
  15 chr15_83262075     ZBoe    A    T      0.5      1        2 
  15 chr15_83262075     ZGre    A    T        0      0        2 
  15 chr15_83262075     ZHar    A    T        0      0        2 
  15 chr15_83262075   Sample    A    T        0      0        2 
  15 chr15_83263454     AAsi    A    G        0      0        2 
  15 chr15_83263454     AKia    A    G        0      0        2 
  15 chr15_83263454     AOna    A    G        0      0        2 
  15 chr15_83263454     ASom    A    G        0      0        2 
  15 chr15_83263454     HCab    A    G        0      0        2 
  15 chr15_83263454     HPrz    A    G        0      0        2 
  15 chr15_83263454     ZBoe    A    G        0      0        2 
  15 chr15_83263454     ZGre    A    G        0      0        2 
  15 chr15_83263454     ZHar    A    G        1      2        2 
  15 chr15_83263454   Sample    A    G        0      0        2 
  15 chr15_83265861     AAsi    C    T        0      0        2 
  15 chr15_83265861     AKia    C    T        0      0        2 
  15 chr15_83265861     AOna    C    T        0      0        2 
  15 chr15_83265861     ASom    C    T        0      0        2 
  15 chr15_83265861     HCab    C    T        0      0        2 
  15 chr15_83265861     HPrz    C    T        0      0        2 
  15 chr15_83265861     ZBoe    C    T        0      0        2 
  15 chr15_83265861     ZGre    C    T        1      2        2 
  15 chr15_83265861     ZHar    C    T        0      0        2 
  15 chr15_83265861   Sample    C    T        0      0        2 
  15 chr15_83267065     AAsi    T    C        0      0        2 
  15 chr15_83267065     AKia    T    C        0      0        2 
  15 chr15_83267065     AOna    T    C        0      0        2 
  15 chr15_83267065     ASom    T    C        0      0        2 
  15 chr15_83267065     HCab    T    C        1      2        2 
  15 chr15_83267065     HPrz    T    C        1      2        2 
  15 chr15_83267065     ZBoe    T    C        0      0        2 
  15 chr15_83267065     ZGre    T    C        0      0        2 
  15 chr15_83267065     ZHar    T    C        0      0        2 
  15 chr15_83267065   Sample    T    C        0      0        2 
  15 chr15_83275911     AAsi    A    G        0      0        2 
  15 chr15_83275911     AKia    A    G        0      0        2 
  15 chr15_83275911     AOna    A    G        0      0        2 
  15 chr15_83275911     ASom    A    G        0      0        2 
  15 chr15_83275911     HCab    A    G      0.5      1        2 
  15 chr15_83275911     HPrz    A    G        0      0        2 
  15 chr15_83275911     ZBoe    A    G        0      0        2 
  15 chr15_83275911     ZGre    A    G        0      0        2 
  15 chr15_83275911     ZHar    A    G        0      0        2 
  15 chr15_83275911   Sample    A    G        0      0        2 
  15 chr15_83284960     AAsi    T    A        1      2        2 
  15 chr15_83284960     AKia    T    A        0      0        2 
  15 chr15_83284960     AOna    T    A        0      0        2 
  15 chr15_83284960     ASom    T    A        1      2        2 
  15 chr15_83284960     HCab    T    A        0      0        2 
  15 chr15_83284960     HPrz    T    A        0      0        2 
  15 chr15_83284960     ZBoe    T    A        0      0        2 
  15 chr15_83284960     ZGre    T    A        0      0        2 
  15 chr15_83284960     ZHar    T    A        0      0        2 
  15 chr15_83284960   Sample    T    A        0      0        2 
  15 chr15_83287610     AAsi    A    G        0      0        2 
  15 chr15_83287610     AKia    A    G        0      0        2 
  15 chr15_83287610     AOna    A    G        0      0        2 
  15 chr15_83287610     ASom    A    G        0      0        2 
  15 chr15_83287610     HCab    A    G        0      0        2 
  15 chr15_83287610     HPrz    A    G        0      0        2 
  15 chr15_83287610     ZBoe    A    G      0.5      1        2 
  15 chr15_83287610     ZGre    A    G        0      0        2 
  15 chr15_83287610     ZHar    A    G        0      0        2 
  15 chr15_83287610   Sample    A    G        0      0        2 
  15 chr15_83289028     AAsi    C    T      0.5      1        2 
  15 chr15_83289028     AKia    C    T        0      0        2 
  15 chr15_83289028     AOna    C    T        0      0        2 
  15 chr15_83289028     ASom    C    T        0      0        2 
  15 chr15_83289028     HCab    C    T        0      0        2 
  15 chr15_83289028     HPrz    C    T        0      0        2 
  15 chr15_83289028     ZBoe    C    T        0      0        2 
  15 chr15_83289028     ZGre    C    T        0      0        2 
  15 chr15_83289028     ZHar    C    T        0      0        2 
  15 chr15_83289028   Sample    C    T        0      0        2 
  15 chr15_83290606     AAsi    G    A        0      0        2 
  15 chr15_83290606     AKia    G    A        0      0        2 
  15 chr15_83290606     AOna    G    A        0      0        2 
  15 chr15_83290606     ASom    G    A        0      0        2 
  15 chr15_83290606     HCab    G    A        1      2        2 
  15 chr15_83290606     HPrz    G    A        1      2        2 
  15 chr15_83290606     ZBoe    G    A        0      0        2 
  15 chr15_83290606     ZGre    G    A        0      0        2 
  15 chr15_83290606     ZHar    G    A        0      0        2 
  15 chr15_83290606   Sample    G    A        0      0        2 
  15 chr15_83291075     AAsi    C    A        0      0        2 
  15 chr15_83291075     AKia    C    A        1      2        2 
  15 chr15_83291075     AOna    C    A        0      0        2 
  15 chr15_83291075     ASom    C    A        0      0        2 
  15 chr15_83291075     HCab    C    A        0      0        2 
  15 chr15_83291075     HPrz    C    A        0      0        2 
  15 chr15_83291075     ZBoe    C    A        0      0        2 
  15 chr15_83291075     ZGre    C    A        0      0        2 
  15 chr15_83291075     ZHar    C    A        0      0        2 
  15 chr15_83291075   Sample    C    A        0      0        2 
  15 chr15_83298990     AAsi    A    G        0      0        2 
  15 chr15_83298990     AKia    A    G        0      0        2 
  15 chr15_83298990     AOna    A    G        0      0        2 
  15 chr15_83298990     ASom    A    G        0      0        2 
  15 chr15_83298990     HCab    A    G        0      0        2 
  15 chr15_83298990     HPrz    A    G        0      0        2 
  15 chr15_83298990     ZBoe    A    G        0      0        2 
  15 chr15_83298990     ZGre    A    G      0.5      1        2 
  15 chr15_83298990     ZHar    A    G        0      0        2 
  15 chr15_83298990   Sample    A    G        0      0        2 
  15 chr15_83301578     AAsi    A    T        0      0        2 
  15 chr15_83301578     AKia    A    T        0      0        2 
  15 chr15_83301578     AOna    A    T        0      0        2 
  15 chr15_83301578     ASom    A    T        0      0        2 
  15 chr15_83301578     HCab    A    T        0      0        2 
  15 chr15_83301578     HPrz    A    T        0      0        2 
  15 chr15_83301578     ZBoe    A    T        0      0        2 
  15 chr15_83301578     ZGre    A    T      0.5      1        2 
  15 chr15_83301578     ZHar    A    T        0      0        2 
  15 chr15_83301578   Sample    A    T        0      0        2 
  15 chr15_83303307     AAsi    T    A        0      0        2 
  15 chr15_83303307     AKia    T    A        0      0        2 
  15 chr15_83303307     AOna    T    A        1      2        2 
  15 chr15_83303307     ASom    T    A        0      0        2 
  15 chr15_83303307     HCab    T    A        0      0        2 
  15 chr15_83303307     HPrz    T    A        0      0        2 
  15 chr15_83303307     ZBoe    T    A        0      0        2 
  15 chr15_83303307     ZGre    T    A        0      0        2 
  15 chr15_83303307     ZHar    T    A        0      0        2 
  15 chr15_83303307   Sample    T    A        0      0        2 
  15 chr15_83306101     AAsi    A    G        0      0        2 
  15 chr15_83306101     AKia    A    G        0      0        2 
  15 chr15_83306101     AOna    A    G        0      0        2 
  15 chr15_83306101     ASom    A    G        0      0        2 
  15 chr15_83306101     HCab    A    G        0      0        2 
  15 chr15_83306101     HPrz    A    G        0      0        2 
  15 chr15_83306101     ZBoe    A    G      0.5      1        2 
  15 chr15_83306101     ZGre    A    G        0      0        2 
  15 chr15_83306101     ZHar    A    G        0      0        2 
  15 chr15_83306101   Sample    A    G        0      0        2 
  15 chr15_83307475     AAsi    A    C      0.5      1        2 
  15 chr15_83307475     AKia    A    C        0      0        2 
  15 chr15_83307475     AOna    A    C        0      0        2 
  15 chr15_83307475     ASom    A    C        0      0        2 
  15 chr15_83307475     HCab    A    C        0      0        2 
  15 chr15_83307475     HPrz    A    C        0      0        2 
  15 chr15_83307475     ZBoe    A    C        0      0        2 
  15 chr15_83307475     ZGre    A    C        0      0        2 
  15 chr15_83307475     ZHar    A    C        0      0        2 
  15 chr15_83307475   Sample    A    C        0      0        2 
  15 chr15_83307686     AAsi    T    C        0      0        2 
  15 chr15_83307686     AKia    T    C        0      0        2 
  15 chr15_83307686     AOna    T    C        0      0        2 
  15 chr15_83307686     ASom    T    C        0      0        2 
  15 chr15_83307686     HCab    T    C        1      2        2 
  15 chr15_83307686     HPrz    T    C        1      2        2 
  15 chr15_83307686     ZBoe    T    C        0      0        2 
  15 chr15_83307686     ZGre    T    C        0      0        2 
  15 chr15_83307686     ZHar    T    C        0      0        2 
  15 chr15_83307686   Sample    T    C        0      0        2 
  15 chr15_83316220     AAsi    G    C        0      0        2 
  15 chr15_83316220     AKia    G    C        0      0        2 
  15 chr15_83316220     AOna    G    C        0      0        2 
  15 chr15_83316220     ASom    G    C        0      0        2 
  15 chr15_83316220     HCab    G    C        0      0        2 
  15 chr15_83316220     HPrz    G    C      0.5      1        2 
  15 chr15_83316220     ZBoe    G    C        0      0        2 
  15 chr15_83316220     ZGre    G    C        0      0        2 
  15 chr15_83316220     ZHar    G    C        0      0        2 
  15 chr15_83316220   Sample    G    C        0      0        2 
  15 chr15_83320647     AAsi    T    C        0      0        2 
  15 chr15_83320647     AKia    T    C        0      0        2 
  15 chr15_83320647     AOna    T    C        0      0        2 
  15 chr15_83320647     ASom    T    C        0      0        2 
  15 chr15_83320647     HCab    T    C        0      0        2 
  15 chr15_83320647     HPrz    T    C        0      0        2 
  15 chr15_83320647     ZBoe    T    C        0      0        2 
  15 chr15_83320647     ZGre    T    C        1      2        2 
  15 chr15_83320647     ZHar    T    C        0      0        2 
  15 chr15_83320647   Sample    T    C        0      0        2 
  15 chr15_83323861     AAsi    T    A        0      0        2 
  15 chr15_83323861     AKia    T    A        0      0        2 
  15 chr15_83323861     AOna    T    A        0      0        2 
  15 chr15_83323861     ASom    T    A        0      0        2 
  15 chr15_83323861     HCab    T    A        0      0        2 
  15 chr15_83323861     HPrz    T    A        0      0        2 
  15 chr15_83323861     ZBoe    T    A      0.5      1        2 
  15 chr15_83323861     ZGre    T    A        0      0        2 
  15 chr15_83323861     ZHar    T    A        0      0        2 
  15 chr15_83323861   Sample    T    A        0      0        2 
  15 chr15_83325217     AAsi    G    C        0      0        2 
  15 chr15_83325217     AKia    G    C        0      0        2 
  15 chr15_83325217     AOna    G    C      0.5      1        2 
  15 chr15_83325217     ASom    G    C        0      0        2 
  15 chr15_83325217     HCab    G    C        0      0        2 
  15 chr15_83325217     HPrz    G    C        0      0        2 
  15 chr15_83325217     ZBoe    G    C        0      0        2 
  15 chr15_83325217     ZGre    G    C        0      0        2 
  15 chr15_83325217     ZHar    G    C        0      0        2 
  15 chr15_83325217   Sample    G    C        0      0        2 
  15 chr15_83325564     AAsi    A    G        0      0        2 
  15 chr15_83325564     AKia    A    G        0      0        2 
  15 chr15_83325564     AOna    A    G        0      0        2 
  15 chr15_83325564     ASom    A    G        0      0        2 
  15 chr15_83325564     HCab    A    G        1      2        2 
  15 chr15_83325564     HPrz    A    G        1      2        2 
  15 chr15_83325564     ZBoe    A    G        0      0        2 
  15 chr15_83325564     ZGre    A    G        0      0        2 
  15 chr15_83325564     ZHar    A    G        0      0        2 
  15 chr15_83325564   Sample    A    G        0      0        2 
  15 chr15_83326960     AAsi    T    C        0      0        2 
  15 chr15_83326960     AKia    T    C      0.5      1        2 
  15 chr15_83326960     AOna    T    C        0      0        2 
  15 chr15_83326960     ASom    T    C        0      0        2 
  15 chr15_83326960     HCab    T    C        0      0        2 
  15 chr15_83326960     HPrz    T    C        0      0        2 
  15 chr15_83326960     ZBoe    T    C        0      0        2 
  15 chr15_83326960     ZGre    T    C        0      0        2 
  15 chr15_83326960     ZHar    T    C        0      0        2 
  15 chr15_83326960   Sample    T    C        0      0        2 
  15 chr15_83327071     AAsi    A    G        0      0        2 
  15 chr15_83327071     AKia    A    G        0      0        2 
  15 chr15_83327071     AOna    A    G      0.5      1        2 
  15 chr15_83327071     ASom    A    G        0      0        2 
  15 chr15_83327071     HCab    A    G        0      0        2 
  15 chr15_83327071     HPrz    A    G        0      0        2 
  15 chr15_83327071     ZBoe    A    G        0      0        2 
  15 chr15_83327071     ZGre    A    G        0      0        2 
  15 chr15_83327071     ZHar    A    G        0      0        2 
  15 chr15_83327071   Sample    A    G        0      0        2 
  15 chr15_83330895     AAsi    A    G        0      0        2 
  15 chr15_83330895     AKia    A    G        0      0        2 
  15 chr15_83330895     AOna    A    G        0      0        2 
  15 chr15_83330895     ASom    A    G        0      0        2 
  15 chr15_83330895     HCab    A    G        0      0        2 
  15 chr15_83330895     HPrz    A    G        0      0        2 
  15 chr15_83330895     ZBoe    A    G        0      0        2 
  15 chr15_83330895     ZGre    A    G        0      0        2 
  15 chr15_83330895     ZHar    A    G        1      2        2 
  15 chr15_83330895   Sample    A    G        0      0        2 
  15 chr15_83331614     AAsi    A    G        0      0        2 
  15 chr15_83331614     AKia    A    G        0      0        2 
  15 chr15_83331614     AOna    A    G        0      0        2 
  15 chr15_83331614     ASom    A    G        0      0        2 
  15 chr15_83331614     HCab    A    G        0      0        2 
  15 chr15_83331614     HPrz    A    G        0      0        2 
  15 chr15_83331614     ZBoe    A    G        0      0        2 
  15 chr15_83331614     ZGre    A    G        0      0        2 
  15 chr15_83331614     ZHar    A    G        1      2        2 
  15 chr15_83331614   Sample    A    G        0      0        2 
  15 chr15_83333310     AAsi    G    A        0      0        2 
  15 chr15_83333310     AKia    G    A        0      0        2 
  15 chr15_83333310     AOna    G    A        0      0        2 
  15 chr15_83333310     ASom    G    A        0      0        2 
  15 chr15_83333310     HCab    G    A        0      0        2 
  15 chr15_83333310     HPrz    G    A        0      0        2 
  15 chr15_83333310     ZBoe    G    A        0      0        2 
  15 chr15_83333310     ZGre    G    A        1      2        2 
  15 chr15_83333310     ZHar    G    A        1      2        2 
  15 chr15_83333310   Sample    G    A        0      0        2 
  15 chr15_83333486     AAsi    G    T        0      0        2 
  15 chr15_83333486     AKia    G    T        0      0        2 
  15 chr15_83333486     AOna    G    T        0      0        2 
  15 chr15_83333486     ASom    G    T        0      0        2 
  15 chr15_83333486     HCab    G    T        1      2        2 
  15 chr15_83333486     HPrz    G    T        1      2        2 
  15 chr15_83333486     ZBoe    G    T        0      0        2 
  15 chr15_83333486     ZGre    G    T        0      0        2 
  15 chr15_83333486     ZHar    G    T        0      0        2 
  15 chr15_83333486   Sample    G    T        0      0        2 
  15 chr15_83334295     AAsi    A    G        0      0        2 
  15 chr15_83334295     AKia    A    G        0      0        2 
  15 chr15_83334295     AOna    A    G        0      0        2 
  15 chr15_83334295     ASom    A    G        0      0        2 
  15 chr15_83334295     HCab    A    G        0      0        2 
  15 chr15_83334295     HPrz    A    G        0      0        2 
  15 chr15_83334295     ZBoe    A    G        0      0        2 
  15 chr15_83334295     ZGre    A    G      0.5      1        2 
  15 chr15_83334295     ZHar    A    G        0      0        2 
  15 chr15_83334295   Sample    A    G        0      0        2 
  15 chr15_83335154     AAsi    C    T        0      0        2 
  15 chr15_83335154     AKia    C    T        0      0        2 
  15 chr15_83335154     AOna    C    T        0      0        2 
  15 chr15_83335154     ASom    C    T        0      0        2 
  15 chr15_83335154     HCab    C    T        1      2        2 
  15 chr15_83335154     HPrz    C    T        1      2        2 
  15 chr15_83335154     ZBoe    C    T        0      0        2 
  15 chr15_83335154     ZGre    C    T        0      0        2 
  15 chr15_83335154     ZHar    C    T        0      0        2 
  15 chr15_83335154   Sample    C    T        0      0        2 
  15 chr15_83336032     AAsi    A    G      0.5      1        2 
  15 chr15_83336032     AKia    A    G        0      0        2 
  15 chr15_83336032     AOna    A    G        0      0        2 
  15 chr15_83336032     ASom    A    G        0      0        2 
  15 chr15_83336032     HCab    A    G        0      0        2 
  15 chr15_83336032     HPrz    A    G        0      0        2 
  15 chr15_83336032     ZBoe    A    G        0      0        2 
  15 chr15_83336032     ZGre    A    G        0      0        2 
  15 chr15_83336032     ZHar    A    G        0      0        2 
  15 chr15_83336032   Sample    A    G        0      0        2 
  15 chr15_83336844     AAsi    A    G        1      2        2 
  15 chr15_83336844     AKia    A    G        0      0        2 
  15 chr15_83336844     AOna    A    G        0      0        2 
  15 chr15_83336844     ASom    A    G        1      2        2 
  15 chr15_83336844     HCab    A    G        0      0        2 
  15 chr15_83336844     HPrz    A    G        0      0        2 
  15 chr15_83336844     ZBoe    A    G        0      0        2 
  15 chr15_83336844     ZGre    A    G        0      0        2 
  15 chr15_83336844     ZHar    A    G        0      0        2 
  15 chr15_83336844   Sample    A    G        1      2        2 
  15 chr15_83341775     AAsi    T    C        0      0        2 
  15 chr15_83341775     AKia    T    C        0      0        2 
  15 chr15_83341775     AOna    T    C        0      0        2 
  15 chr15_83341775     ASom    T    C        0      0        2 
  15 chr15_83341775     HCab    T    C        0      0        2 
  15 chr15_83341775     HPrz    T    C        0      0        2 
  15 chr15_83341775     ZBoe    T    C      0.5      1        2 
  15 chr15_83341775     ZGre    T    C        0      0        2 
  15 chr15_83341775     ZHar    T    C        0      0        2 
  15 chr15_83341775   Sample    T    C        0      0        2 
  15 chr15_83342942     AAsi    A    G      0.5      1        2 
  15 chr15_83342942     AKia    A    G        0      0        2 
  15 chr15_83342942     AOna    A    G        0      0        2 
  15 chr15_83342942     ASom    A    G        0      0        2 
  15 chr15_83342942     HCab    A    G        0      0        2 
  15 chr15_83342942     HPrz    A    G        0      0        2 
  15 chr15_83342942     ZBoe    A    G        0      0        2 
  15 chr15_83342942     ZGre    A    G        0      0        2 
  15 chr15_83342942     ZHar    A    G        0      0        2 
  15 chr15_83342942   Sample    A    G        1      2        2 
  15 chr15_83360808     AAsi    A    G        0      0        2 
  15 chr15_83360808     AKia    A    G        0      0        2 
  15 chr15_83360808     AOna    A    G        0      0        2 
  15 chr15_83360808     ASom    A    G        0      0        2 
  15 chr15_83360808     HCab    A    G        1      2        2 
  15 chr15_83360808     HPrz    A    G        1      2        2 
  15 chr15_83360808     ZBoe    A    G        0      0        2 
  15 chr15_83360808     ZGre    A    G        0      0        2 
  15 chr15_83360808     ZHar    A    G        0      0        2 
  15 chr15_83360808   Sample    A    G        0      0        2 
  15 chr15_83360966     AAsi    A    C        0      0        2 
  15 chr15_83360966     AKia    A    C        0      0        2 
  15 chr15_83360966     AOna    A    C        0      0        2 
  15 chr15_83360966     ASom    A    C        0      0        2 
  15 chr15_83360966     HCab    A    C        0      0        2 
  15 chr15_83360966     HPrz    A    C        0      0        2 
  15 chr15_83360966     ZBoe    A    C        0      0        2 
  15 chr15_83360966     ZGre    A    C        0      0        2 
  15 chr15_83360966     ZHar    A    C      0.5      1        2 
  15 chr15_83360966   Sample    A    C        0      0        2 
  15 chr15_83368509     AAsi    T    C        0      0        2 
  15 chr15_83368509     AKia    T    C        0      0        2 
  15 chr15_83368509     AOna    T    C        0      0        2 
  15 chr15_83368509     ASom    T    C        0      0        2 
  15 chr15_83368509     HCab    T    C        0      0        2 
  15 chr15_83368509     HPrz    T    C        0      0        2 
  15 chr15_83368509     ZBoe    T    C        0      0        2 
  15 chr15_83368509     ZGre    T    C      0.5      1        2 
  15 chr15_83368509     ZHar    T    C        0      0        2 
  15 chr15_83368509   Sample    T    C        0      0        2 
  15 chr15_83369939     AAsi    A    C        0      0        2 
  15 chr15_83369939     AKia    A    C        1      2        2 
  15 chr15_83369939     AOna    A    C        0      0        2 
  15 chr15_83369939     ASom    A    C        0      0        2 
  15 chr15_83369939     HCab    A    C        0      0        2 
  15 chr15_83369939     HPrz    A    C        0      0        2 
  15 chr15_83369939     ZBoe    A    C        0      0        2 
  15 chr15_83369939     ZGre    A    C        0      0        2 
  15 chr15_83369939     ZHar    A    C        0      0        2 
  15 chr15_83369939   Sample    A    C        0      0        2 
  15 chr15_83374717     AAsi    C    T      0.5      1        2 
  15 chr15_83374717     AKia    C    T        0      0        2 
  15 chr15_83374717     AOna    C    T        0      0        2 
  15 chr15_83374717     ASom    C    T        0      0        2 
  15 chr15_83374717     HCab    C    T        0      0        2 
  15 chr15_83374717     HPrz    C    T        0      0        2 
  15 chr15_83374717     ZBoe    C    T        0      0        2 
  15 chr15_83374717     ZGre    C    T        0      0        2 
  15 chr15_83374717     ZHar    C    T        0      0        2 
  15 chr15_83374717   Sample    C    T        1      2        2 
  15 chr15_83383214     AAsi    A    G        0      0        2 
  15 chr15_83383214     AKia    A    G      0.5      1        2 
  15 chr15_83383214     AOna    A    G        0      0        2 
  15 chr15_83383214     ASom    A    G        0      0        2 
  15 chr15_83383214     HCab    A    G        0      0        2 
  15 chr15_83383214     HPrz    A    G        0      0        2 
  15 chr15_83383214     ZBoe    A    G        0      0        2 
  15 chr15_83383214     ZGre    A    G        0      0        2 
  15 chr15_83383214     ZHar    A    G        0      0        2 
  15 chr15_83383214   Sample    A    G        0      0        2 
  15 chr15_83387259     AAsi    T    C        0      0        2 
  15 chr15_83387259     AKia    T    C        0      0        2 
  15 chr15_83387259     AOna    T    C      0.5      1        2 
  15 chr15_83387259     ASom    T    C        0      0        2 
  15 chr15_83387259     HCab    T    C        0      0        2 
  15 chr15_83387259     HPrz    T    C        0      0        2 
  15 chr15_83387259     ZBoe    T    C        0      0        2 
  15 chr15_83387259     ZGre    T    C        0      0        2 
  15 chr15_83387259     ZHar    T    C        0      0        2 
  15 chr15_83387259   Sample    T    C        0      0        2 
  15 chr15_83387489     AAsi    A    C        0      0        2 
  15 chr15_83387489     AKia    A    C        0      0        2 
  15 chr15_83387489     AOna    A    C        0      0        2 
  15 chr15_83387489     ASom    A    C        0      0        2 
  15 chr15_83387489     HCab    A    C      0.5      1        2 
  15 chr15_83387489     HPrz    A    C        0      0        2 
  15 chr15_83387489     ZBoe    A    C        0      0        2 
  15 chr15_83387489     ZGre    A    C        0      0        2 
  15 chr15_83387489     ZHar    A    C        0      0        2 
  15 chr15_83387489   Sample    A    C        0      0        2 
  15 chr15_83398133     AAsi    G    A        0      0        2 
  15 chr15_83398133     AKia    G    A        1      2        2 
  15 chr15_83398133     AOna    G    A        0      0        2 
  15 chr15_83398133     ASom    G    A        0      0        2 
  15 chr15_83398133     HCab    G    A        0      0        2 
  15 chr15_83398133     HPrz    G    A        0      0        2 
  15 chr15_83398133     ZBoe    G    A        0      0        2 
  15 chr15_83398133     ZGre    G    A        0      0        2 
  15 chr15_83398133     ZHar    G    A        0      0        2 
  15 chr15_83398133   Sample    G    A        0      0        2 
  15 chr15_83407918     AAsi    T    C        0      0        2 
  15 chr15_83407918     AKia    T    C        0      0        2 
  15 chr15_83407918     AOna    T    C      0.5      1        2 
  15 chr15_83407918     ASom    T    C        0      0        2 
  15 chr15_83407918     HCab    T    C        0      0        2 
  15 chr15_83407918     HPrz    T    C        0      0        2 
  15 chr15_83407918     ZBoe    T    C        0      0        2 
  15 chr15_83407918     ZGre    T    C        0      0        2 
  15 chr15_83407918     ZHar    T    C        0      0        2 
  15 chr15_83407918   Sample    T    C        0      0        2 
  15 chr15_83408461     AAsi    C    T        0      0        2 
  15 chr15_83408461     AKia    C    T      0.5      1        2 
  15 chr15_83408461     AOna    C    T        0      0        2 
  15 chr15_83408461     ASom    C    T        0      0        2 
  15 chr15_83408461     HCab    C    T        0      0        2 
  15 chr15_83408461     HPrz    C    T        0      0        2 
  15 chr15_83408461     ZBoe    C    T        0      0        2 
  15 chr15_83408461     ZGre    C    T        0      0        2 
  15 chr15_83408461     ZHar    C    T        0      0        2 
  15 chr15_83408461   Sample    C    T        0      0        2 
  15 chr15_83410009     AAsi    T    C        0      0        2 
  15 chr15_83410009     AKia    T    C        0      0        2 
  15 chr15_83410009     AOna    T    C        0      0        2 
  15 chr15_83410009     ASom    T    C        0      0        2 
  15 chr15_83410009     HCab    T    C        0      0        2 
  15 chr15_83410009     HPrz    T    C        0      0        2 
  15 chr15_83410009     ZBoe    T    C        0      0        2 
  15 chr15_83410009     ZGre    T    C        0      0        2 
  15 chr15_83410009     ZHar    T    C        1      2        2 
  15 chr15_83410009   Sample    T    C        0      0        2 
  15 chr15_83410280     AAsi    C    T      0.5      1        2 
  15 chr15_83410280     AKia    C    T        0      0        2 
  15 chr15_83410280     AOna    C    T        0      0        2 
  15 chr15_83410280     ASom    C    T        0      0        2 
  15 chr15_83410280     HCab    C    T        0      0        2 
  15 chr15_83410280     HPrz    C    T        0      0        2 
  15 chr15_83410280     ZBoe    C    T        0      0        2 
  15 chr15_83410280     ZGre    C    T        0      0        2 
  15 chr15_83410280     ZHar    C    T        0      0        2 
  15 chr15_83410280   Sample    C    T        0      0        2 
  15 chr15_83415750     AAsi    T    G        0      0        2 
  15 chr15_83415750     AKia    T    G        0      0        2 
  15 chr15_83415750     AOna    T    G        0      0        2 
  15 chr15_83415750     ASom    T    G        0      0        2 
  15 chr15_83415750     HCab    T    G        0      0        2 
  15 chr15_83415750     HPrz    T    G        0      0        2 
  15 chr15_83415750     ZBoe    T    G        0      0        2 
  15 chr15_83415750     ZGre    T    G        0      0        2 
  15 chr15_83415750     ZHar    T    G        1      2        2 
  15 chr15_83415750   Sample    T    G        0      0        2 
  15 chr15_83416936     AAsi    T    C        0      0        2 
  15 chr15_83416936     AKia    T    C        0      0        2 
  15 chr15_83416936     AOna    T    C        0      0        2 
  15 chr15_83416936     ASom    T    C        0      0        2 
  15 chr15_83416936     HCab    T    C        1      2        2 
  15 chr15_83416936     HPrz    T    C        1      2        2 
  15 chr15_83416936     ZBoe    T    C        0      0        2 
  15 chr15_83416936     ZGre    T    C        0      0        2 
  15 chr15_83416936     ZHar    T    C        0      0        2 
  15 chr15_83416936   Sample    T    C        0      0        2 
  15 chr15_83417466     AAsi    T    C        0      0        2 
  15 chr15_83417466     AKia    T    C        0      0        2 
  15 chr15_83417466     AOna    T    C        0      0        2 
  15 chr15_83417466     ASom    T    C        0      0        2 
  15 chr15_83417466     HCab    T    C        1      2        2 
  15 chr15_83417466     HPrz    T    C        1      2        2 
  15 chr15_83417466     ZBoe    T    C        0      0        2 
  15 chr15_83417466     ZGre    T    C        0      0        2 
  15 chr15_83417466     ZHar    T    C        0      0        2 
  15 chr15_83417466   Sample    T    C        0      0        2 
  15 chr15_83420603     AAsi    C    A        0      0        2 
  15 chr15_83420603     AKia    C    A        0      0        2 
  15 chr15_83420603     AOna    C    A        0      0        2 
  15 chr15_83420603     ASom    C    A        0      0        2 
  15 chr15_83420603     HCab    C    A        0      0        2 
  15 chr15_83420603     HPrz    C    A        0      0        2 
  15 chr15_83420603     ZBoe    C    A      0.5      1        2 
  15 chr15_83420603     ZGre    C    A        0      0        2 
  15 chr15_83420603     ZHar    C    A        0      0        2 
  15 chr15_83420603   Sample    C    A        0      0        2 
  15 chr15_83424756     AAsi    T    C        0      0        2 
  15 chr15_83424756     AKia    T    C      0.5      1        2 
  15 chr15_83424756     AOna    T    C        0      0        2 
  15 chr15_83424756     ASom    T    C        0      0        2 
  15 chr15_83424756     HCab    T    C        0      0        2 
  15 chr15_83424756     HPrz    T    C        0      0        2 
  15 chr15_83424756     ZBoe    T    C        0      0        2 
  15 chr15_83424756     ZGre    T    C        0      0        2 
  15 chr15_83424756     ZHar    T    C        0      0        2 
  15 chr15_83424756   Sample    T    C        1      2        2 
  15 chr15_83427515     AAsi    C    A        0      0        2 
  15 chr15_83427515     AKia    C    A        0      0        2 
  15 chr15_83427515     AOna    C    A      0.5      1        2 
  15 chr15_83427515     ASom    C    A        0      0        2 
  15 chr15_83427515     HCab    C    A        0      0        2 
  15 chr15_83427515     HPrz    C    A        0      0        2 
  15 chr15_83427515     ZBoe    C    A        0      0        2 
  15 chr15_83427515     ZGre    C    A        0      0        2 
  15 chr15_83427515     ZHar    C    A        0      0        2 
  15 chr15_83427515   Sample    C    A        0      0        2 
  15 chr15_83428073     AAsi    T    C        0      0        2 
  15 chr15_83428073     AKia    T    C      0.5      1        2 
  15 chr15_83428073     AOna    T    C      0.5      1        2 
  15 chr15_83428073     ASom    T    C        0      0        2 
  15 chr15_83428073     HCab    T    C        0      0        2 
  15 chr15_83428073     HPrz    T    C        0      0        2 
  15 chr15_83428073     ZBoe    T    C        0      0        2 
  15 chr15_83428073     ZGre    T    C        0      0        2 
  15 chr15_83428073     ZHar    T    C        0      0        2 
  15 chr15_83428073   Sample    T    C        0      0        2 
  15 chr15_83429937     AAsi    G    T        0      0        2 
  15 chr15_83429937     AKia    G    T        0      0        2 
  15 chr15_83429937     AOna    G    T        0      0        2 
  15 chr15_83429937     ASom    G    T        0      0        2 
  15 chr15_83429937     HCab    G    T        1      2        2 
  15 chr15_83429937     HPrz    G    T        1      2        2 
  15 chr15_83429937     ZBoe    G    T        0      0        2 
  15 chr15_83429937     ZGre    G    T        0      0        2 
  15 chr15_83429937     ZHar    G    T        0      0        2 
  15 chr15_83429937   Sample    G    T        0      0        2 
  15 chr15_83429979     AAsi    C    T        0      0        2 
  15 chr15_83429979     AKia    C    T        0      0        2 
  15 chr15_83429979     AOna    C    T        0      0        2 
  15 chr15_83429979     ASom    C    T        0      0        2 
  15 chr15_83429979     HCab    C    T        1      2        2 
  15 chr15_83429979     HPrz    C    T        1      2        2 
  15 chr15_83429979     ZBoe    C    T        0      0        2 
  15 chr15_83429979     ZGre    C    T        0      0        2 
  15 chr15_83429979     ZHar    C    T        0      0        2 
  15 chr15_83429979   Sample    C    T        0      0        2 
  15 chr15_83430701     AAsi    A    C        0      0        2 
  15 chr15_83430701     AKia    A    C        0      0        2 
  15 chr15_83430701     AOna    A    C        0      0        2 
  15 chr15_83430701     ASom    A    C        0      0        2 
  15 chr15_83430701     HCab    A    C        0      0        2 
  15 chr15_83430701     HPrz    A    C        0      0        2 
  15 chr15_83430701     ZBoe    A    C        1      2        2 
  15 chr15_83430701     ZGre    A    C        1      2        2 
  15 chr15_83430701     ZHar    A    C        1      2        2 
  15 chr15_83430701   Sample    A    C        0      0        2 
  15 chr15_83442850     AAsi    C    G        0      0        2 
  15 chr15_83442850     AKia    C    G        1      2        2 
  15 chr15_83442850     AOna    C    G        0      0        2 
  15 chr15_83442850     ASom    C    G        0      0        2 
  15 chr15_83442850     HCab    C    G        0      0        2 
  15 chr15_83442850     HPrz    C    G        0      0        2 
  15 chr15_83442850     ZBoe    C    G        1      2        2 
  15 chr15_83442850     ZGre    C    G        1      2        2 
  15 chr15_83442850     ZHar    C    G        1      2        2 
  15 chr15_83442850   Sample    C    G        0      0        2 
  15 chr15_83443060     AAsi    G    C        0      0        2 
  15 chr15_83443060     AKia    G    C        0      0        2 
  15 chr15_83443060     AOna    G    C        0      0        2 
  15 chr15_83443060     ASom    G    C        0      0        2 
  15 chr15_83443060     HCab    G    C        1      2        2 
  15 chr15_83443060     HPrz    G    C        1      2        2 
  15 chr15_83443060     ZBoe    G    C        0      0        2 
  15 chr15_83443060     ZGre    G    C        0      0        2 
  15 chr15_83443060     ZHar    G    C        0      0        2 
  15 chr15_83443060   Sample    G    C        0      0        2 
  15 chr15_83443151     AAsi    A    C      0.5      1        2 
  15 chr15_83443151     AKia    A    C        0      0        2 
  15 chr15_83443151     AOna    A    C        0      0        2 
  15 chr15_83443151     ASom    A    C        0      0        2 
  15 chr15_83443151     HCab    A    C        0      0        2 
  15 chr15_83443151     HPrz    A    C        0      0        2 
  15 chr15_83443151     ZBoe    A    C        0      0        2 
  15 chr15_83443151     ZGre    A    C        0      0        2 
  15 chr15_83443151     ZHar    A    C        0      0        2 
  15 chr15_83443151   Sample    A    C        0      0        2 
  15 chr15_83444449     AAsi    A    G        0      0        2 
  15 chr15_83444449     AKia    A    G        0      0        2 
  15 chr15_83444449     AOna    A    G        0      0        2 
  15 chr15_83444449     ASom    A    G        0      0        2 
  15 chr15_83444449     HCab    A    G        0      0        2 
  15 chr15_83444449     HPrz    A    G        0      0        2 
  15 chr15_83444449     ZBoe    A    G      0.5      1        2 
  15 chr15_83444449     ZGre    A    G        0      0        2 
  15 chr15_83444449     ZHar    A    G        0      0        2 
  15 chr15_83444449   Sample    A    G        0      0        2 
  15 chr15_83449278     AAsi    G    C        0      0        2 
  15 chr15_83449278     AKia    G    C        0      0        2 
  15 chr15_83449278     AOna    G    C        0      0        2 
  15 chr15_83449278     ASom    G    C        0      0        2 
  15 chr15_83449278     HCab    G    C        0      0        2 
  15 chr15_83449278     HPrz    G    C        0      0        2 
  15 chr15_83449278     ZBoe    G    C        0      0        2 
  15 chr15_83449278     ZGre    G    C      0.5      1        2 
  15 chr15_83449278     ZHar    G    C        0      0        2 
  15 chr15_83449278   Sample    G    C        0      0        2 
  15 chr15_83449299     AAsi    T    C        0      0        2 
  15 chr15_83449299     AKia    T    C        0      0        2 
  15 chr15_83449299     AOna    T    C        0      0        2 
  15 chr15_83449299     ASom    T    C        0      0        2 
  15 chr15_83449299     HCab    T    C        1      2        2 
  15 chr15_83449299     HPrz    T    C        1      2        2 
  15 chr15_83449299     ZBoe    T    C        0      0        2 
  15 chr15_83449299     ZGre    T    C        0      0        2 
  15 chr15_83449299     ZHar    T    C        0      0        2 
  15 chr15_83449299   Sample    T    C        0      0        2 
  15 chr15_83451855     AAsi    T    C        0      0        2 
  15 chr15_83451855     AKia    T    C        0      0        2 
  15 chr15_83451855     AOna    T    C        0      0        2 
  15 chr15_83451855     ASom    T    C        0      0        2 
  15 chr15_83451855     HCab    T    C        1      2        2 
  15 chr15_83451855     HPrz    T    C        1      2        2 
  15 chr15_83451855     ZBoe    T    C        0      0        2 
  15 chr15_83451855     ZGre    T    C        0      0        2 
  15 chr15_83451855     ZHar    T    C        0      0        2 
  15 chr15_83451855   Sample    T    C        0      0        2 
  15 chr15_83456076     AAsi    G    A        0      0        2 
  15 chr15_83456076     AKia    G    A        0      0        2 
  15 chr15_83456076     AOna    G    A        0      0        2 
  15 chr15_83456076     ASom    G    A        0      0        2 
  15 chr15_83456076     HCab    G    A        1      2        2 
  15 chr15_83456076     HPrz    G    A      0.5      1        2 
  15 chr15_83456076     ZBoe    G    A        0      0        2 
  15 chr15_83456076     ZGre    G    A        0      0        2 
  15 chr15_83456076     ZHar    G    A        0      0        2 
  15 chr15_83456076   Sample    G    A        0      0        2 
  15 chr15_83459870     AAsi    T    C        0      0        2 
  15 chr15_83459870     AKia    T    C        0      0        2 
  15 chr15_83459870     AOna    T    C      0.5      1        2 
  15 chr15_83459870     ASom    T    C        0      0        2 
  15 chr15_83459870     HCab    T    C        0      0        2 
  15 chr15_83459870     HPrz    T    C        0      0        2 
  15 chr15_83459870     ZBoe    T    C        0      0        2 
  15 chr15_83459870     ZGre    T    C        0      0        2 
  15 chr15_83459870     ZHar    T    C        0      0        2 
  15 chr15_83459870   Sample    T    C        0      0        2 
  15 chr15_83461021     AAsi    A    G        0      0        2 
  15 chr15_83461021     AKia    A    G        0      0        2 
  15 chr15_83461021     AOna    A    G        0      0        2 
  15 chr15_83461021     ASom    A    G        0      0        2 
  15 chr15_83461021     HCab    A    G        1      2        2 
  15 chr15_83461021     HPrz    A    G      0.5      1        2 
  15 chr15_83461021     ZBoe    A    G        0      0        2 
  15 chr15_83461021     ZGre    A    G        0      0        2 
  15 chr15_83461021     ZHar    A    G        0      0        2 
  15 chr15_83461021   Sample    A    G        0      0        2 
  15 chr15_83463206     AAsi    T    C        0      0        2 
  15 chr15_83463206     AKia    T    C      0.5      1        2 
  15 chr15_83463206     AOna    T    C        0      0        2 
  15 chr15_83463206     ASom    T    C        0      0        2 
  15 chr15_83463206     HCab    T    C        0      0        2 
  15 chr15_83463206     HPrz    T    C        0      0        2 
  15 chr15_83463206     ZBoe    T    C        0      0        2 
  15 chr15_83463206     ZGre    T    C        0      0        2 
  15 chr15_83463206     ZHar    T    C        0      0        2 
  15 chr15_83463206   Sample    T    C        0      0        2 
  15 chr15_83467218     AAsi    A    G        0      0        2 
  15 chr15_83467218     AKia    A    G        0      0        2 
  15 chr15_83467218     AOna    A    G        0      0        2 
  15 chr15_83467218     ASom    A    G        0      0        2 
  15 chr15_83467218     HCab    A    G        1      2        2 
  15 chr15_83467218     HPrz    A    G        1      2        2 
  15 chr15_83467218     ZBoe    A    G        0      0        2 
  15 chr15_83467218     ZGre    A    G        0      0        2 
  15 chr15_83467218     ZHar    A    G        0      0        2 
  15 chr15_83467218   Sample    A    G        0      0        2 
  15 chr15_83469570     AAsi    T    C        0      0        2 
  15 chr15_83469570     AKia    T    C        0      0        2 
  15 chr15_83469570     AOna    T    C      0.5      1        2 
  15 chr15_83469570     ASom    T    C        0      0        2 
  15 chr15_83469570     HCab    T    C        0      0        2 
  15 chr15_83469570     HPrz    T    C        0      0        2 
  15 chr15_83469570     ZBoe    T    C        0      0        2 
  15 chr15_83469570     ZGre    T    C        0      0        2 
  15 chr15_83469570     ZHar    T    C        0      0        2 
  15 chr15_83469570   Sample    T    C        0      0        2 
  15 chr15_83470108     AAsi    T    C        0      0        2 
  15 chr15_83470108     AKia    T    C        0      0        2 
  15 chr15_83470108     AOna    T    C      0.5      1        2 
  15 chr15_83470108     ASom    T    C        0      0        2 
  15 chr15_83470108     HCab    T    C        0      0        2 
  15 chr15_83470108     HPrz    T    C        0      0        2 
  15 chr15_83470108     ZBoe    T    C        0      0        2 
  15 chr15_83470108     ZGre    T    C        0      0        2 
  15 chr15_83470108     ZHar    T    C        0      0        2 
  15 chr15_83470108   Sample    T    C        0      0        2 
  15 chr15_83474625     AAsi    A    G        0      0        2 
  15 chr15_83474625     AKia    A    G        1      2        2 
  15 chr15_83474625     AOna    A    G      0.5      1        2 
  15 chr15_83474625     ASom    A    G        0      0        2 
  15 chr15_83474625     HCab    A    G        0      0        2 
  15 chr15_83474625     HPrz    A    G        0      0        2 
  15 chr15_83474625     ZBoe    A    G        0      0        2 
  15 chr15_83474625     ZGre    A    G        0      0        2 
  15 chr15_83474625     ZHar    A    G        0      0        2 
  15 chr15_83474625   Sample    A    G        0      0        2 
  15 chr15_83475752     AAsi    C    T        0      0        2 
  15 chr15_83475752     AKia    C    T        0      0        2 
  15 chr15_83475752     AOna    C    T        0      0        2 
  15 chr15_83475752     ASom    C    T        0      0        2 
  15 chr15_83475752     HCab    C    T        1      2        2 
  15 chr15_83475752     HPrz    C    T        1      2        2 
  15 chr15_83475752     ZBoe    C    T        0      0        2 
  15 chr15_83475752     ZGre    C    T        0      0        2 
  15 chr15_83475752     ZHar    C    T        0      0        2 
  15 chr15_83475752   Sample    C    T        0      0        2 
  15 chr15_83480127     AAsi    C    T        0      0        2 
  15 chr15_83480127     AKia    C    T        0      0        2 
  15 chr15_83480127     AOna    C    T        0      0        2 
  15 chr15_83480127     ASom    C    T        0      0        2 
  15 chr15_83480127     HCab    C    T        0      0        2 
  15 chr15_83480127     HPrz    C    T        0      0        2 
  15 chr15_83480127     ZBoe    C    T        0      0        2 
  15 chr15_83480127     ZGre    C    T        0      0        2 
  15 chr15_83480127     ZHar    C    T      0.5      1        2 
  15 chr15_83480127   Sample    C    T        0      0        2 
  15 chr15_83482882     AAsi    A    G        0      0        2 
  15 chr15_83482882     AKia    A    G        0      0        2 
  15 chr15_83482882     AOna    A    G      0.5      1        2 
  15 chr15_83482882     ASom    A    G        0      0        2 
  15 chr15_83482882     HCab    A    G        0      0        2 
  15 chr15_83482882     HPrz    A    G        0      0        2 
  15 chr15_83482882     ZBoe    A    G        0      0        2 
  15 chr15_83482882     ZGre    A    G        0      0        2 
  15 chr15_83482882     ZHar    A    G        0      0        2 
  15 chr15_83482882   Sample    A    G        0      0        2 
  15 chr15_83484750     AAsi    T    C        0      0        2 
  15 chr15_83484750     AKia    T    C        0      0        2 
  15 chr15_83484750     AOna    T    C        0      0        2 
  15 chr15_83484750     ASom    T    C        0      0        2 
  15 chr15_83484750     HCab    T    C        1      2        2 
  15 chr15_83484750     HPrz    T    C        1      2        2 
  15 chr15_83484750     ZBoe    T    C        0      0        2 
  15 chr15_83484750     ZGre    T    C        0      0        2 
  15 chr15_83484750     ZHar    T    C        0      0        2 
  15 chr15_83484750   Sample    T    C        0      0        2 
  15 chr15_83495714     AAsi    A    G        0      0        2 
  15 chr15_83495714     AKia    A    G        0      0        2 
  15 chr15_83495714     AOna    A    G        0      0        2 
  15 chr15_83495714     ASom    A    G        0      0        2 
  15 chr15_83495714     HCab    A    G        0      0        2 
  15 chr15_83495714     HPrz    A    G        0      0        2 
  15 chr15_83495714     ZBoe    A    G      0.5      1        2 
  15 chr15_83495714     ZGre    A    G        0      0        2 
  15 chr15_83495714     ZHar    A    G        0      0        2 
  15 chr15_83495714   Sample    A    G        0      0        2 
  15 chr15_83496886     AAsi    G    A        0      0        2 
  15 chr15_83496886     AKia    G    A        0      0        2 
  15 chr15_83496886     AOna    G    A        0      0        2 
  15 chr15_83496886     ASom    G    A        0      0        2 
  15 chr15_83496886     HCab    G    A        0      0        2 
  15 chr15_83496886     HPrz    G    A        0      0        2 
  15 chr15_83496886     ZBoe    G    A        0      0        2 
  15 chr15_83496886     ZGre    G    A        1      2        2 
  15 chr15_83496886     ZHar    G    A        0      0        2 
  15 chr15_83496886   Sample    G    A        0      0        2 
  15 chr15_83497172     AAsi    A    G        0      0        2 
  15 chr15_83497172     AKia    A    G        0      0        2 
  15 chr15_83497172     AOna    A    G      0.5      1        2 
  15 chr15_83497172     ASom    A    G        0      0        2 
  15 chr15_83497172     HCab    A    G        0      0        2 
  15 chr15_83497172     HPrz    A    G        0      0        2 
  15 chr15_83497172     ZBoe    A    G        0      0        2 
  15 chr15_83497172     ZGre    A    G        0      0        2 
  15 chr15_83497172     ZHar    A    G        0      0        2 
  15 chr15_83497172   Sample    A    G        0      0        2 
  15 chr15_83499183     AAsi    T    C        0      0        2 
  15 chr15_83499183     AKia    T    C        0      0        2 
  15 chr15_83499183     AOna    T    C        0      0        2 
  15 chr15_83499183     ASom    T    C        0      0        2 
  15 chr15_83499183     HCab    T    C        1      2        2 
  15 chr15_83499183     HPrz    T    C        1      2        2 
  15 chr15_83499183     ZBoe    T    C        0      0        2 
  15 chr15_83499183     ZGre    T    C        0      0        2 
  15 chr15_83499183     ZHar    T    C        0      0        2 
  15 chr15_83499183   Sample    T    C        0      0        2 
  15 chr15_83501230     AAsi    T    C        0      0        2 
  15 chr15_83501230     AKia    T    C        0      0        2 
  15 chr15_83501230     AOna    T    C        0      0        2 
  15 chr15_83501230     ASom    T    C        0      0        2 
  15 chr15_83501230     HCab    T    C        0      0        2 
  15 chr15_83501230     HPrz    T    C        0      0        2 
  15 chr15_83501230     ZBoe    T    C        0      0        2 
  15 chr15_83501230     ZGre    T    C      0.5      1        2 
  15 chr15_83501230     ZHar    T    C        0      0        2 
  15 chr15_83501230   Sample    T    C        0      0        2 
  15 chr15_83506038     AAsi    A    G        0      0        2 
  15 chr15_83506038     AKia    A    G        0      0        2 
  15 chr15_83506038     AOna    A    G        0      0        2 
  15 chr15_83506038     ASom    A    G        0      0        2 
  15 chr15_83506038     HCab    A    G        0      0        2 
  15 chr15_83506038     HPrz    A    G        0      0        2 
  15 chr15_83506038     ZBoe    A    G        0      0        2 
  15 chr15_83506038     ZGre    A    G        0      0        2 
  15 chr15_83506038     ZHar    A    G      0.5      1        2 
  15 chr15_83506038   Sample    A    G        0      0        2 
  15 chr15_83509761     AAsi    C    T      0.5      1        2 
  15 chr15_83509761     AKia    C    T        0      0        2 
  15 chr15_83509761     AOna    C    T        0      0        2 
  15 chr15_83509761     ASom    C    T        1      2        2 
  15 chr15_83509761     HCab    C    T        0      0        2 
  15 chr15_83509761     HPrz    C    T        0      0        2 
  15 chr15_83509761     ZBoe    C    T        0      0        2 
  15 chr15_83509761     ZGre    C    T        0      0        2 
  15 chr15_83509761     ZHar    C    T        0      0        2 
  15 chr15_83509761   Sample    C    T        0      0        2 
  15 chr15_83521679     AAsi    T    C        0      0        2 
  15 chr15_83521679     AKia    T    C        0      0        2 
  15 chr15_83521679     AOna    T    C        0      0        2 
  15 chr15_83521679     ASom    T    C        0      0        2 
  15 chr15_83521679     HCab    T    C        1      2        2 
  15 chr15_83521679     HPrz    T    C        1      2        2 
  15 chr15_83521679     ZBoe    T    C        0      0        2 
  15 chr15_83521679     ZGre    T    C        0      0        2 
  15 chr15_83521679     ZHar    T    C        0      0        2 
  15 chr15_83521679   Sample    T    C        0      0        2 
  15 chr15_83526886     AAsi    G    A        0      0        2 
  15 chr15_83526886     AKia    G    A        0      0        2 
  15 chr15_83526886     AOna    G    A        0      0        2 
  15 chr15_83526886     ASom    G    A        0      0        2 
  15 chr15_83526886     HCab    G    A        1      2        2 
  15 chr15_83526886     HPrz    G    A      0.5      1        2 
  15 chr15_83526886     ZBoe    G    A        0      0        2 
  15 chr15_83526886     ZGre    G    A        0      0        2 
  15 chr15_83526886     ZHar    G    A        0      0        2 
  15 chr15_83526886   Sample    G    A        0      0        2 
  15 chr15_83530535     AAsi    T    G        0      0        2 
  15 chr15_83530535     AKia    T    G        0      0        2 
  15 chr15_83530535     AOna    T    G        0      0        2 
  15 chr15_83530535     ASom    T    G        0      0        2 
  15 chr15_83530535     HCab    T    G        0      0        2 
  15 chr15_83530535     HPrz    T    G        0      0        2 
  15 chr15_83530535     ZBoe    T    G        0      0        2 
  15 chr15_83530535     ZGre    T    G      0.5      1        2 
  15 chr15_83530535     ZHar    T    G        0      0        2 
  15 chr15_83530535   Sample    T    G        0      0        2 
  15 chr15_83534983     AAsi    C    A        0      0        2 
  15 chr15_83534983     AKia    C    A        0      0        2 
  15 chr15_83534983     AOna    C    A        0      0        2 
  15 chr15_83534983     ASom    C    A        0      0        2 
  15 chr15_83534983     HCab    C    A        0      0        2 
  15 chr15_83534983     HPrz    C    A      0.5      1        2 
  15 chr15_83534983     ZBoe    C    A        0      0        2 
  15 chr15_83534983     ZGre    C    A        0      0        2 
  15 chr15_83534983     ZHar    C    A        0      0        2 
  15 chr15_83534983   Sample    C    A        0      0        2 
  15 chr15_83539624     AAsi    C    T        0      0        2 
  15 chr15_83539624     AKia    C    T        0      0        2 
  15 chr15_83539624     AOna    C    T        0      0        2 
  15 chr15_83539624     ASom    C    T        0      0        2 
  15 chr15_83539624     HCab    C    T        0      0        2 
  15 chr15_83539624     HPrz    C    T        0      0        2 
  15 chr15_83539624     ZBoe    C    T        1      2        2 
  15 chr15_83539624     ZGre    C    T        0      0        2 
  15 chr15_83539624     ZHar    C    T        0      0        2 
  15 chr15_83539624   Sample    C    T        0      0        2 
  15 chr15_83549313     AAsi    C    A        0      0        2 
  15 chr15_83549313     AKia    C    A        1      2        2 
  15 chr15_83549313     AOna    C    A        0      0        2 
  15 chr15_83549313     ASom    C    A        0      0        2 
  15 chr15_83549313     HCab    C    A        0      0        2 
  15 chr15_83549313     HPrz    C    A        0      0        2 
  15 chr15_83549313     ZBoe    C    A        0      0        2 
  15 chr15_83549313     ZGre    C    A        0      0        2 
  15 chr15_83549313     ZHar    C    A        0      0        2 
  15 chr15_83549313   Sample    C    A        0      0        2 
  15 chr15_83549351     AAsi    T    C        0      0        2 
  15 chr15_83549351     AKia    T    C        0      0        2 
  15 chr15_83549351     AOna    T    C        0      0        2 
  15 chr15_83549351     ASom    T    C        0      0        2 
  15 chr15_83549351     HCab    T    C        0      0        2 
  15 chr15_83549351     HPrz    T    C      0.5      1        2 
  15 chr15_83549351     ZBoe    T    C        0      0        2 
  15 chr15_83549351     ZGre    T    C        0      0        2 
  15 chr15_83549351     ZHar    T    C        0      0        2 
  15 chr15_83549351   Sample    T    C        0      0        2 
  15 chr15_83551652     AAsi    G    A        0      0        2 
  15 chr15_83551652     AKia    G    A        0      0        2 
  15 chr15_83551652     AOna    G    A        0      0        2 
  15 chr15_83551652     ASom    G    A        0      0        2 
  15 chr15_83551652     HCab    G    A        0      0        2 
  15 chr15_83551652     HPrz    G    A        0      0        2 
  15 chr15_83551652     ZBoe    G    A        0      0        2 
  15 chr15_83551652     ZGre    G    A        0      0        2 
  15 chr15_83551652     ZHar    G    A      0.5      1        2 
  15 chr15_83551652   Sample    G    A        0      0        2 
  15 chr15_83554270     AAsi    C    T        0      0        2 
  15 chr15_83554270     AKia    C    T        1      2        2 
  15 chr15_83554270     AOna    C    T        1      2        2 
  15 chr15_83554270     ASom    C    T        0      0        2 
  15 chr15_83554270     HCab    C    T        0      0        2 
  15 chr15_83554270     HPrz    C    T        0      0        2 
  15 chr15_83554270     ZBoe    C    T        0      0        2 
  15 chr15_83554270     ZGre    C    T        0      0        2 
  15 chr15_83554270     ZHar    C    T        0      0        2 
  15 chr15_83554270   Sample    C    T        0      0        2 
  15 chr15_83565209     AAsi    G    A        0      0        2 
  15 chr15_83565209     AKia    G    A        0      0        2 
  15 chr15_83565209     AOna    G    A      0.5      1        2 
  15 chr15_83565209     ASom    G    A        0      0        2 
  15 chr15_83565209     HCab    G    A        0      0        2 
  15 chr15_83565209     HPrz    G    A        0      0        2 
  15 chr15_83565209     ZBoe    G    A        0      0        2 
  15 chr15_83565209     ZGre    G    A        0      0        2 
  15 chr15_83565209     ZHar    G    A        0      0        2 
  15 chr15_83565209   Sample    G    A        0      0        2 
  15 chr15_83576297     AAsi    T    C        0      0        2 
  15 chr15_83576297     AKia    T    C        0      0        2 
  15 chr15_83576297     AOna    T    C        0      0        2 
  15 chr15_83576297     ASom    T    C        0      0        2 
  15 chr15_83576297     HCab    T    C        1      2        2 
  15 chr15_83576297     HPrz    T    C        1      2        2 
  15 chr15_83576297     ZBoe    T    C        0      0        2 
  15 chr15_83576297     ZGre    T    C        0      0        2 
  15 chr15_83576297     ZHar    T    C        0      0        2 
  15 chr15_83576297   Sample    T    C        0      0        2 
  15 chr15_83580629     AAsi    C    A        1      2        2 
  15 chr15_83580629     AKia    C    A        0      0        2 
  15 chr15_83580629     AOna    C    A        0      0        2 
  15 chr15_83580629     ASom    C    A        1      2        2 
  15 chr15_83580629     HCab    C    A        0      0        2 
  15 chr15_83580629     HPrz    C    A        0      0        2 
  15 chr15_83580629     ZBoe    C    A        0      0        2 
  15 chr15_83580629     ZGre    C    A        0      0        2 
  15 chr15_83580629     ZHar    C    A        0      0        2 
  15 chr15_83580629   Sample    C    A        1      2        2 
  15 chr15_83584191     AAsi    A    G        0      0        2 
  15 chr15_83584191     AKia    A    G        0      0        2 
  15 chr15_83584191     AOna    A    G        0      0        2 
  15 chr15_83584191     ASom    A    G        0      0        2 
  15 chr15_83584191     HCab    A    G        0      0        2 
  15 chr15_83584191     HPrz    A    G        0      0        2 
  15 chr15_83584191     ZBoe    A    G        0      0        2 
  15 chr15_83584191     ZGre    A    G      0.5      1        2 
  15 chr15_83584191     ZHar    A    G        0      0        2 
  15 chr15_83584191   Sample    A    G        0      0        2 
  15 chr15_83588966     AAsi    T    C        0      0        2 
  15 chr15_83588966     AKia    T    C        0      0        2 
  15 chr15_83588966     AOna    T    C        0      0        2 
  15 chr15_83588966     ASom    T    C        0      0        2 
  15 chr15_83588966     HCab    T    C        0      0        2 
  15 chr15_83588966     HPrz    T    C        0      0        2 
  15 chr15_83588966     ZBoe    T    C      0.5      1        2 
  15 chr15_83588966     ZGre    T    C        0      0        2 
  15 chr15_83588966     ZHar    T    C        0      0        2 
  15 chr15_83588966   Sample    T    C        0      0        2 
  15 chr15_83589431     AAsi    G    A        0      0        2 
  15 chr15_83589431     AKia    G    A        0      0        2 
  15 chr15_83589431     AOna    G    A        0      0        2 
  15 chr15_83589431     ASom    G    A        0      0        2 
  15 chr15_83589431     HCab    G    A        0      0        2 
  15 chr15_83589431     HPrz    G    A        0      0        2 
  15 chr15_83589431     ZBoe    G    A      0.5      1        2 
  15 chr15_83589431     ZGre    G    A        0      0        2 
  15 chr15_83589431     ZHar    G    A        0      0        2 
  15 chr15_83589431   Sample    G    A        0      0        2 
  15 chr15_83600696     AAsi    A    G      0.5      1        2 
  15 chr15_83600696     AKia    A    G        0      0        2 
  15 chr15_83600696     AOna    A    G        0      0        2 
  15 chr15_83600696     ASom    A    G        0      0        2 
  15 chr15_83600696     HCab    A    G        0      0        2 
  15 chr15_83600696     HPrz    A    G        0      0        2 
  15 chr15_83600696     ZBoe    A    G        0      0        2 
  15 chr15_83600696     ZGre    A    G        0      0        2 
  15 chr15_83600696     ZHar    A    G        0      0        2 
  15 chr15_83600696   Sample    A    G        0      0        2 
  15 chr15_83604652     AAsi    A    T        0      0        2 
  15 chr15_83604652     AKia    A    T        0      0        2 
  15 chr15_83604652     AOna    A    T        0      0        2 
  15 chr15_83604652     ASom    A    T        0      0        2 
  15 chr15_83604652     HCab    A    T        1      2        2 
  15 chr15_83604652     HPrz    A    T      0.5      1        2 
  15 chr15_83604652     ZBoe    A    T        0      0        2 
  15 chr15_83604652     ZGre    A    T        0      0        2 
  15 chr15_83604652     ZHar    A    T        0      0        2 
  15 chr15_83604652   Sample    A    T        0      0        2 
  15 chr15_83613329     AAsi    G    A        0      0        2 
  15 chr15_83613329     AKia    G    A        1      2        2 
  15 chr15_83613329     AOna    G    A      0.5      1        2 
  15 chr15_83613329     ASom    G    A        0      0        2 
  15 chr15_83613329     HCab    G    A        0      0        2 
  15 chr15_83613329     HPrz    G    A        0      0        2 
  15 chr15_83613329     ZBoe    G    A        0      0        2 
  15 chr15_83613329     ZGre    G    A        0      0        2 
  15 chr15_83613329     ZHar    G    A        0      0        2 
  15 chr15_83613329   Sample    G    A        0      0        2 
  15 chr15_83613512     AAsi    G    A        0      0        2 
  15 chr15_83613512     AKia    G    A        0      0        2 
  15 chr15_83613512     AOna    G    A        0      0        2 
  15 chr15_83613512     ASom    G    A        0      0        2 
  15 chr15_83613512     HCab    G    A        0      0        2 
  15 chr15_83613512     HPrz    G    A        0      0        2 
  15 chr15_83613512     ZBoe    G    A        0      0        2 
  15 chr15_83613512     ZGre    G    A        1      2        2 
  15 chr15_83613512     ZHar    G    A        0      0        2 
  15 chr15_83613512   Sample    G    A        0      0        2 
  15 chr15_83613850     AAsi    A    G        0      0        2 
  15 chr15_83613850     AKia    A    G      0.5      1        2 
  15 chr15_83613850     AOna    A    G        0      0        2 
  15 chr15_83613850     ASom    A    G        0      0        2 
  15 chr15_83613850     HCab    A    G        0      0        2 
  15 chr15_83613850     HPrz    A    G        0      0        2 
  15 chr15_83613850     ZBoe    A    G        0      0        2 
  15 chr15_83613850     ZGre    A    G        0      0        2 
  15 chr15_83613850     ZHar    A    G        0      0        2 
  15 chr15_83613850   Sample    A    G        0      0        2 
  15 chr15_83616487     AAsi    T    G        0      0        2 
  15 chr15_83616487     AKia    T    G        0      0        2 
  15 chr15_83616487     AOna    T    G        0      0        2 
  15 chr15_83616487     ASom    T    G        1      2        2 
  15 chr15_83616487     HCab    T    G        0      0        2 
  15 chr15_83616487     HPrz    T    G        0      0        2 
  15 chr15_83616487     ZBoe    T    G        0      0        2 
  15 chr15_83616487     ZGre    T    G        0      0        2 
  15 chr15_83616487     ZHar    T    G        0      0        2 
  15 chr15_83616487   Sample    T    G        0      0        2 
  15 chr15_83621562     AAsi    T    A        0      0        2 
  15 chr15_83621562     AKia    T    A        0      0        2 
  15 chr15_83621562     AOna    T    A        1      2        2 
  15 chr15_83621562     ASom    T    A        0      0        2 
  15 chr15_83621562     HCab    T    A        0      0        2 
  15 chr15_83621562     HPrz    T    A        0      0        2 
  15 chr15_83621562     ZBoe    T    A        0      0        2 
  15 chr15_83621562     ZGre    T    A        0      0        2 
  15 chr15_83621562     ZHar    T    A        0      0        2 
  15 chr15_83621562   Sample    T    A        0      0        2 
  15 chr15_83621994     AAsi    G    T        0      0        2 
  15 chr15_83621994     AKia    G    T        1      2        2 
  15 chr15_83621994     AOna    G    T        0      0        2 
  15 chr15_83621994     ASom    G    T        0      0        2 
  15 chr15_83621994     HCab    G    T        1      2        2 
  15 chr15_83621994     HPrz    G    T        1      2        2 
  15 chr15_83621994     ZBoe    G    T        0      0        2 
  15 chr15_83621994     ZGre    G    T        0      0        2 
  15 chr15_83621994     ZHar    G    T        0      0        2 
  15 chr15_83621994   Sample    G    T        0      0        2 
  15 chr15_83631972     AAsi    A    T        0      0        2 
  15 chr15_83631972     AKia    A    T        0      0        2 
  15 chr15_83631972     AOna    A    T        0      0        2 
  15 chr15_83631972     ASom    A    T        0      0        2 
  15 chr15_83631972     HCab    A    T        0      0        2 
  15 chr15_83631972     HPrz    A    T        0      0        2 
  15 chr15_83631972     ZBoe    A    T        1      2        2 
  15 chr15_83631972     ZGre    A    T        0      0        2 
  15 chr15_83631972     ZHar    A    T        1      2        2 
  15 chr15_83631972   Sample    A    T        0      0        2 
  15 chr15_83651309     AAsi    G    A        0      0        2 
  15 chr15_83651309     AKia    G    A        0      0        2 
  15 chr15_83651309     AOna    G    A        0      0        2 
  15 chr15_83651309     ASom    G    A        0      0        2 
  15 chr15_83651309     HCab    G    A        0      0        2 
  15 chr15_83651309     HPrz    G    A        0      0        2 
  15 chr15_83651309     ZBoe    G    A      0.5      1        2 
  15 chr15_83651309     ZGre    G    A        0      0        2 
  15 chr15_83651309     ZHar    G    A        0      0        2 
  15 chr15_83651309   Sample    G    A        0      0        2 
  15 chr15_83652079     AAsi    T    C        0      0        2 
  15 chr15_83652079     AKia    T    C        1      2        2 
  15 chr15_83652079     AOna    T    C        1      2        2 
  15 chr15_83652079     ASom    T    C        0      0        2 
  15 chr15_83652079     HCab    T    C        0      0        2 
  15 chr15_83652079     HPrz    T    C        0      0        2 
  15 chr15_83652079     ZBoe    T    C        0      0        2 
  15 chr15_83652079     ZGre    T    C        0      0        2 
  15 chr15_83652079     ZHar    T    C        0      0        2 
  15 chr15_83652079   Sample    T    C        0      0        2 
  15 chr15_83652267     AAsi    A    G        0      0        2 
  15 chr15_83652267     AKia    A    G        0      0        2 
  15 chr15_83652267     AOna    A    G        0      0        2 
  15 chr15_83652267     ASom    A    G        0      0        2 
  15 chr15_83652267     HCab    A    G        1      2        2 
  15 chr15_83652267     HPrz    A    G        1      2        2 
  15 chr15_83652267     ZBoe    A    G        0      0        2 
  15 chr15_83652267     ZGre    A    G        0      0        2 
  15 chr15_83652267     ZHar    A    G        0      0        2 
  15 chr15_83652267   Sample    A    G        0      0        2 
  15 chr15_83654670     AAsi    C    G        0      0        2 
  15 chr15_83654670     AKia    C    G        0      0        2 
  15 chr15_83654670     AOna    C    G        0      0        2 
  15 chr15_83654670     ASom    C    G        0      0        2 
  15 chr15_83654670     HCab    C    G        0      0        2 
  15 chr15_83654670     HPrz    C    G        0      0        2 
  15 chr15_83654670     ZBoe    C    G        0      0        2 
  15 chr15_83654670     ZGre    C    G        1      2        2 
  15 chr15_83654670     ZHar    C    G        0      0        2 
  15 chr15_83654670   Sample    C    G        0      0        2 
  15 chr15_83656850     AAsi    C    G        0      0        2 
  15 chr15_83656850     AKia    C    G        0      0        2 
  15 chr15_83656850     AOna    C    G        0      0        2 
  15 chr15_83656850     ASom    C    G        0      0        2 
  15 chr15_83656850     HCab    C    G        0      0        2 
  15 chr15_83656850     HPrz    C    G        0      0        2 
  15 chr15_83656850     ZBoe    C    G      0.5      1        2 
  15 chr15_83656850     ZGre    C    G        0      0        2 
  15 chr15_83656850     ZHar    C    G        0      0        2 
  15 chr15_83656850   Sample    C    G        0      0        2 
  15 chr15_83657968     AAsi    T    C        0      0        2 
  15 chr15_83657968     AKia    T    C        0      0        2 
  15 chr15_83657968     AOna    T    C        0      0        2 
  15 chr15_83657968     ASom    T    C        0      0        2 
  15 chr15_83657968     HCab    T    C        0      0        2 
  15 chr15_83657968     HPrz    T    C        0      0        2 
  15 chr15_83657968     ZBoe    T    C        1      2        2 
  15 chr15_83657968     ZGre    T    C        1      2        2 
  15 chr15_83657968     ZHar    T    C        0      0        2 
  15 chr15_83657968   Sample    T    C        0      0        2 
  15 chr15_83658096     AAsi    A    C        0      0        2 
  15 chr15_83658096     AKia    A    C        0      0        2 
  15 chr15_83658096     AOna    A    C        0      0        2 
  15 chr15_83658096     ASom    A    C        0      0        2 
  15 chr15_83658096     HCab    A    C        1      2        2 
  15 chr15_83658096     HPrz    A    C        1      2        2 
  15 chr15_83658096     ZBoe    A    C        0      0        2 
  15 chr15_83658096     ZGre    A    C        0      0        2 
  15 chr15_83658096     ZHar    A    C        0      0        2 
  15 chr15_83658096   Sample    A    C        0      0        2 
  15 chr15_83658436     AAsi    T    C        0      0        2 
  15 chr15_83658436     AKia    T    C        0      0        2 
  15 chr15_83658436     AOna    T    C        0      0        2 
  15 chr15_83658436     ASom    T    C        0      0        2 
  15 chr15_83658436     HCab    T    C      0.5      1        2 
  15 chr15_83658436     HPrz    T    C        0      0        2 
  15 chr15_83658436     ZBoe    T    C        0      0        2 
  15 chr15_83658436     ZGre    T    C        0      0        2 
  15 chr15_83658436     ZHar    T    C        0      0        2 
  15 chr15_83658436   Sample    T    C        0      0        2 
  15 chr15_83666954     AAsi    C    G        0      0        2 
  15 chr15_83666954     AKia    C    G        0      0        2 
  15 chr15_83666954     AOna    C    G        0      0        2 
  15 chr15_83666954     ASom    C    G        0      0        2 
  15 chr15_83666954     HCab    C    G        0      0        2 
  15 chr15_83666954     HPrz    C    G        0      0        2 
  15 chr15_83666954     ZBoe    C    G        0      0        2 
  15 chr15_83666954     ZGre    C    G        1      2        2 
  15 chr15_83666954     ZHar    C    G        0      0        2 
  15 chr15_83666954   Sample    C    G        0      0        2 
  15 chr15_83671301     AAsi    C    T        0      0        2 
  15 chr15_83671301     AKia    C    T        0      0        2 
  15 chr15_83671301     AOna    C    T        0      0        2 
  15 chr15_83671301     ASom    C    T        0      0        2 
  15 chr15_83671301     HCab    C    T        0      0        2 
  15 chr15_83671301     HPrz    C    T      0.5      1        2 
  15 chr15_83671301     ZBoe    C    T        0      0        2 
  15 chr15_83671301     ZGre    C    T        0      0        2 
  15 chr15_83671301     ZHar    C    T        0      0        2 
  15 chr15_83671301   Sample    C    T        0      0        2 
  15 chr15_83671435     AAsi    C    A        0      0        2 
  15 chr15_83671435     AKia    C    A        0      0        2 
  15 chr15_83671435     AOna    C    A      0.5      1        2 
  15 chr15_83671435     ASom    C    A        0      0        2 
  15 chr15_83671435     HCab    C    A        1      2        2 
  15 chr15_83671435     HPrz    C    A        1      2        2 
  15 chr15_83671435     ZBoe    C    A        0      0        2 
  15 chr15_83671435     ZGre    C    A        0      0        2 
  15 chr15_83671435     ZHar    C    A        0      0        2 
  15 chr15_83671435   Sample    C    A        0      0        2 
  15 chr15_83684134     AAsi    T    C        0      0        2 
  15 chr15_83684134     AKia    T    C        0      0        2 
  15 chr15_83684134     AOna    T    C        0      0        2 
  15 chr15_83684134     ASom    T    C        0      0        2 
  15 chr15_83684134     HCab    T    C        1      2        2 
  15 chr15_83684134     HPrz    T    C        1      2        2 
  15 chr15_83684134     ZBoe    T    C        0      0        2 
  15 chr15_83684134     ZGre    T    C        0      0        2 
  15 chr15_83684134     ZHar    T    C        0      0        2 
  15 chr15_83684134   Sample    T    C        0      0        2 
  15 chr15_83688508     AAsi    G    A        1      2        2 
  15 chr15_83688508     AKia    G    A        1      2        2 
  15 chr15_83688508     AOna    G    A      0.5      1        2 
  15 chr15_83688508     ASom    G    A        1      2        2 
  15 chr15_83688508     HCab    G    A        0      0        2 
  15 chr15_83688508     HPrz    G    A        0      0        2 
  15 chr15_83688508     ZBoe    G    A      0.5      1        2 
  15 chr15_83688508     ZGre    G    A        0      0        2 
  15 chr15_83688508     ZHar    G    A        0      0        2 
  15 chr15_83688508   Sample    G    A        1      2        2 
  15 chr15_83688793     AAsi    C    T        0      0        2 
  15 chr15_83688793     AKia    C    T        0      0        2 
  15 chr15_83688793     AOna    C    T        0      0        2 
  15 chr15_83688793     ASom    C    T        0      0        2 
  15 chr15_83688793     HCab    C    T      0.5      1        2 
  15 chr15_83688793     HPrz    C    T        0      0        2 
  15 chr15_83688793     ZBoe    C    T        0      0        2 
  15 chr15_83688793     ZGre    C    T        0      0        2 
  15 chr15_83688793     ZHar    C    T        0      0        2 
  15 chr15_83688793   Sample    C    T        0      0        2 
  15 chr15_83690253     AAsi    A    G        0      0        2 
  15 chr15_83690253     AKia    A    G        0      0        2 
  15 chr15_83690253     AOna    A    G        0      0        2 
  15 chr15_83690253     ASom    A    G        0      0        2 
  15 chr15_83690253     HCab    A    G        0      0        2 
  15 chr15_83690253     HPrz    A    G      0.5      1        2 
  15 chr15_83690253     ZBoe    A    G        0      0        2 
  15 chr15_83690253     ZGre    A    G        0      0        2 
  15 chr15_83690253     ZHar    A    G        0      0        2 
  15 chr15_83690253   Sample    A    G        0      0        2 
  15 chr15_83691036     AAsi    G    A        0      0        2 
  15 chr15_83691036     AKia    G    A        0      0        2 
  15 chr15_83691036     AOna    G    A        0      0        2 
  15 chr15_83691036     ASom    G    A        0      0        2 
  15 chr15_83691036     HCab    G    A        0      0        2 
  15 chr15_83691036     HPrz    G    A        0      0        2 
  15 chr15_83691036     ZBoe    G    A      0.5      1        2 
  15 chr15_83691036     ZGre    G    A        0      0        2 
  15 chr15_83691036     ZHar    G    A        0      0        2 
  15 chr15_83691036   Sample    G    A        0      0        2 
  15 chr15_83691198     AAsi    C    G        0      0        2 
  15 chr15_83691198     AKia    C    G        0      0        2 
  15 chr15_83691198     AOna    C    G        0      0        2 
  15 chr15_83691198     ASom    C    G        0      0        2 
  15 chr15_83691198     HCab    C    G        0      0        2 
  15 chr15_83691198     HPrz    C    G        0      0        2 
  15 chr15_83691198     ZBoe    C    G        0      0        2 
  15 chr15_83691198     ZGre    C    G      0.5      1        2 
  15 chr15_83691198     ZHar    C    G        0      0        2 
  15 chr15_83691198   Sample    C    G        0      0        2 
  15 chr15_83692028     AAsi    T    G        0      0        2 
  15 chr15_83692028     AKia    T    G        0      0        2 
  15 chr15_83692028     AOna    T    G        0      0        2 
  15 chr15_83692028     ASom    T    G        0      0        2 
  15 chr15_83692028     HCab    T    G        1      2        2 
  15 chr15_83692028     HPrz    T    G        1      2        2 
  15 chr15_83692028     ZBoe    T    G        0      0        2 
  15 chr15_83692028     ZGre    T    G        0      0        2 
  15 chr15_83692028     ZHar    T    G        0      0        2 
  15 chr15_83692028   Sample    T    G        0      0        2 
  15 chr15_83693996     AAsi    C    A        0      0        2 
  15 chr15_83693996     AKia    C    A        0      0        2 
  15 chr15_83693996     AOna    C    A        0      0        2 
  15 chr15_83693996     ASom    C    A        0      0        2 
  15 chr15_83693996     HCab    C    A        1      2        2 
  15 chr15_83693996     HPrz    C    A        1      2        2 
  15 chr15_83693996     ZBoe    C    A        0      0        2 
  15 chr15_83693996     ZGre    C    A        0      0        2 
  15 chr15_83693996     ZHar    C    A        0      0        2 
  15 chr15_83693996   Sample    C    A        0      0        2 
  15 chr15_83695191     AAsi    G    C        0      0        2 
  15 chr15_83695191     AKia    G    C        0      0        2 
  15 chr15_83695191     AOna    G    C        0      0        2 
  15 chr15_83695191     ASom    G    C        0      0        2 
  15 chr15_83695191     HCab    G    C        1      2        2 
  15 chr15_83695191     HPrz    G    C        1      2        2 
  15 chr15_83695191     ZBoe    G    C        0      0        2 
  15 chr15_83695191     ZGre    G    C        0      0        2 
  15 chr15_83695191     ZHar    G    C        0      0        2 
  15 chr15_83695191   Sample    G    C        0      0        2 
  15 chr15_83702343     AAsi    A    G        0      0        2 
  15 chr15_83702343     AKia    A    G        0      0        2 
  15 chr15_83702343     AOna    A    G      0.5      1        2 
  15 chr15_83702343     ASom    A    G        0      0        2 
  15 chr15_83702343     HCab    A    G        0      0        2 
  15 chr15_83702343     HPrz    A    G        0      0        2 
  15 chr15_83702343     ZBoe    A    G        0      0        2 
  15 chr15_83702343     ZGre    A    G        0      0        2 
  15 chr15_83702343     ZHar    A    G        0      0        2 
  15 chr15_83702343   Sample    A    G        0      0        2 
  15 chr15_83706436     AAsi    C    T        0      0        2 
  15 chr15_83706436     AKia    C    T        0      0        2 
  15 chr15_83706436     AOna    C    T        1      2        2 
  15 chr15_83706436     ASom    C    T        0      0        2 
  15 chr15_83706436     HCab    C    T        0      0        2 
  15 chr15_83706436     HPrz    C    T        0      0        2 
  15 chr15_83706436     ZBoe    C    T        0      0        2 
  15 chr15_83706436     ZGre    C    T        0      0        2 
  15 chr15_83706436     ZHar    C    T        0      0        2 
  15 chr15_83706436   Sample    C    T        0      0        2 
  15 chr15_83714389     AAsi    A    G      0.5      1        2 
  15 chr15_83714389     AKia    A    G        0      0        2 
  15 chr15_83714389     AOna    A    G        0      0        2 
  15 chr15_83714389     ASom    A    G        1      2        2 
  15 chr15_83714389     HCab    A    G        0      0        2 
  15 chr15_83714389     HPrz    A    G        0      0        2 
  15 chr15_83714389     ZBoe    A    G        0      0        2 
  15 chr15_83714389     ZGre    A    G        0      0        2 
  15 chr15_83714389     ZHar    A    G        0      0        2 
  15 chr15_83714389   Sample    A    G        1      2        2 
  15 chr15_83714688     AAsi    T    C        0      0        2 
  15 chr15_83714688     AKia    T    C        0      0        2 
  15 chr15_83714688     AOna    T    C      0.5      1        2 
  15 chr15_83714688     ASom    T    C        0      0        2 
  15 chr15_83714688     HCab    T    C        0      0        2 
  15 chr15_83714688     HPrz    T    C        0      0        2 
  15 chr15_83714688     ZBoe    T    C        0      0        2 
  15 chr15_83714688     ZGre    T    C        0      0        2 
  15 chr15_83714688     ZHar    T    C        0      0        2 
  15 chr15_83714688   Sample    T    C        0      0        2 
  15 chr15_83715764     AAsi    A    G        0      0        2 
  15 chr15_83715764     AKia    A    G        1      2        2 
  15 chr15_83715764     AOna    A    G        1      2        2 
  15 chr15_83715764     ASom    A    G        0      0        2 
  15 chr15_83715764     HCab    A    G        0      0        2 
  15 chr15_83715764     HPrz    A    G        0      0        2 
  15 chr15_83715764     ZBoe    A    G        0      0        2 
  15 chr15_83715764     ZGre    A    G        0      0        2 
  15 chr15_83715764     ZHar    A    G        1      2        2 
  15 chr15_83715764   Sample    A    G        0      0        2 
  15 chr15_83718698     AAsi    T    C        1      2        2 
  15 chr15_83718698     AKia    T    C        0      0        2 
  15 chr15_83718698     AOna    T    C      0.5      1        2 
  15 chr15_83718698     ASom    T    C        1      2        2 
  15 chr15_83718698     HCab    T    C        0      0        2 
  15 chr15_83718698     HPrz    T    C        0      0        2 
  15 chr15_83718698     ZBoe    T    C      0.5      1        2 
  15 chr15_83718698     ZGre    T    C        1      2        2 
  15 chr15_83718698     ZHar    T    C        0      0        2 
  15 chr15_83718698   Sample    T    C        1      2        2 
  15 chr15_83721592     AAsi    C    T        0      0        2 
  15 chr15_83721592     AKia    C    T        0      0        2 
  15 chr15_83721592     AOna    C    T        0      0        2 
  15 chr15_83721592     ASom    C    T        0      0        2 
  15 chr15_83721592     HCab    C    T        1      2        2 
  15 chr15_83721592     HPrz    C    T        1      2        2 
  15 chr15_83721592     ZBoe    C    T        0      0        2 
  15 chr15_83721592     ZGre    C    T        0      0        2 
  15 chr15_83721592     ZHar    C    T        0      0        2 
  15 chr15_83721592   Sample    C    T        0      0        2 
  15 chr15_83728394     AAsi    A    G        0      0        2 
  15 chr15_83728394     AKia    A    G        1      2        2 
  15 chr15_83728394     AOna    A    G        0      0        2 
  15 chr15_83728394     ASom    A    G        0      0        2 
  15 chr15_83728394     HCab    A    G        0      0        2 
  15 chr15_83728394     HPrz    A    G        0      0        2 
  15 chr15_83728394     ZBoe    A    G        0      0        2 
  15 chr15_83728394     ZGre    A    G        0      0        2 
  15 chr15_83728394     ZHar    A    G        0      0        2 
  15 chr15_83728394   Sample    A    G        0      0        2 
  15 chr15_83734268     AAsi    G    A        0      0        2 
  15 chr15_83734268     AKia    G    A        0      0        2 
  15 chr15_83734268     AOna    G    A        0      0        2 
  15 chr15_83734268     ASom    G    A        0      0        2 
  15 chr15_83734268     HCab    G    A        1      2        2 
  15 chr15_83734268     HPrz    G    A        1      2        2 
  15 chr15_83734268     ZBoe    G    A        0      0        2 
  15 chr15_83734268     ZGre    G    A        0      0        2 
  15 chr15_83734268     ZHar    G    A        0      0        2 
  15 chr15_83734268   Sample    G    A        0      0        2 
  15 chr15_83735759     AAsi    T    C      0.5      1        2 
  15 chr15_83735759     AKia    T    C        0      0        2 
  15 chr15_83735759     AOna    T    C        0      0        2 
  15 chr15_83735759     ASom    T    C        1      2        2 
  15 chr15_83735759     HCab    T    C        0      0        2 
  15 chr15_83735759     HPrz    T    C        0      0        2 
  15 chr15_83735759     ZBoe    T    C        0      0        2 
  15 chr15_83735759     ZGre    T    C        0      0        2 
  15 chr15_83735759     ZHar    T    C        0      0        2 
  15 chr15_83735759   Sample    T    C        0      0        2 
  15 chr15_83737321     AAsi    A    C        0      0        2 
  15 chr15_83737321     AKia    A    C        1      2        2 
  15 chr15_83737321     AOna    A    C        0      0        2 
  15 chr15_83737321     ASom    A    C        0      0        2 
  15 chr15_83737321     HCab    A    C        0      0        2 
  15 chr15_83737321     HPrz    A    C        0      0        2 
  15 chr15_83737321     ZBoe    A    C        0      0        2 
  15 chr15_83737321     ZGre    A    C        0      0        2 
  15 chr15_83737321     ZHar    A    C        0      0        2 
  15 chr15_83737321   Sample    A    C        0      0        2 
  15 chr15_83744273     AAsi    C    T        0      0        2 
  15 chr15_83744273     AKia    C    T        1      2        2 
  15 chr15_83744273     AOna    C    T      0.5      1        2 
  15 chr15_83744273     ASom    C    T        0      0        2 
  15 chr15_83744273     HCab    C    T        0      0        2 
  15 chr15_83744273     HPrz    C    T        0      0        2 
  15 chr15_83744273     ZBoe    C    T        0      0        2 
  15 chr15_83744273     ZGre    C    T        0      0        2 
  15 chr15_83744273     ZHar    C    T        0      0        2 
  15 chr15_83744273   Sample    C    T        0      0        2 
  15 chr15_83744320     AAsi    G    A        0      0        2 
  15 chr15_83744320     AKia    G    A        0      0        2 
  15 chr15_83744320     AOna    G    A        0      0        2 
  15 chr15_83744320     ASom    G    A        0      0        2 
  15 chr15_83744320     HCab    G    A        0      0        2 
  15 chr15_83744320     HPrz    G    A        0      0        2 
  15 chr15_83744320     ZBoe    G    A        0      0        2 
  15 chr15_83744320     ZGre    G    A        1      2        2 
  15 chr15_83744320     ZHar    G    A        0      0        2 
  15 chr15_83744320   Sample    G    A        0      0        2 
  15 chr15_83745732     AAsi    C    T        0      0        2 
  15 chr15_83745732     AKia    C    T        0      0        2 
  15 chr15_83745732     AOna    C    T        0      0        2 
  15 chr15_83745732     ASom    C    T        0      0        2 
  15 chr15_83745732     HCab    C    T        1      2        2 
  15 chr15_83745732     HPrz    C    T        1      2        2 
  15 chr15_83745732     ZBoe    C    T        0      0        2 
  15 chr15_83745732     ZGre    C    T        0      0        2 
  15 chr15_83745732     ZHar    C    T        0      0        2 
  15 chr15_83745732   Sample    C    T        0      0        2 
  15 chr15_83748975     AAsi    T    C        0      0        2 
  15 chr15_83748975     AKia    T    C        0      0        2 
  15 chr15_83748975     AOna    T    C        0      0        2 
  15 chr15_83748975     ASom    T    C        0      0        2 
  15 chr15_83748975     HCab    T    C        1      2        2 
  15 chr15_83748975     HPrz    T    C        1      2        2 
  15 chr15_83748975     ZBoe    T    C        0      0        2 
  15 chr15_83748975     ZGre    T    C        0      0        2 
  15 chr15_83748975     ZHar    T    C        0      0        2 
  15 chr15_83748975   Sample    T    C        1      2        2 
  15 chr15_83753833     AAsi    T    C        0      0        2 
  15 chr15_83753833     AKia    T    C        0      0        2 
  15 chr15_83753833     AOna    T    C        0      0        2 
  15 chr15_83753833     ASom    T    C        0      0        2 
  15 chr15_83753833     HCab    T    C        1      2        2 
  15 chr15_83753833     HPrz    T    C        1      2        2 
  15 chr15_83753833     ZBoe    T    C        0      0        2 
  15 chr15_83753833     ZGre    T    C        0      0        2 
  15 chr15_83753833     ZHar    T    C        0      0        2 
  15 chr15_83753833   Sample    T    C        1      2        2 
  15 chr15_83762005     AAsi    C    T        0      0        2 
  15 chr15_83762005     AKia    C    T        1      2        2 
  15 chr15_83762005     AOna    C    T        0      0        2 
  15 chr15_83762005     ASom    C    T        0      0        2 
  15 chr15_83762005     HCab    C    T        0      0        2 
  15 chr15_83762005     HPrz    C    T        0      0        2 
  15 chr15_83762005     ZBoe    C    T        0      0        2 
  15 chr15_83762005     ZGre    C    T        0      0        2 
  15 chr15_83762005     ZHar    C    T        0      0        2 
  15 chr15_83762005   Sample    C    T        0      0        2 
  15 chr15_83763206     AAsi    T    C        0      0        2 
  15 chr15_83763206     AKia    T    C        0      0        2 
  15 chr15_83763206     AOna    T    C        0      0        2 
  15 chr15_83763206     ASom    T    C        0      0        2 
  15 chr15_83763206     HCab    T    C        0      0        2 
  15 chr15_83763206     HPrz    T    C        0      0        2 
  15 chr15_83763206     ZBoe    T    C        1      2        2 
  15 chr15_83763206     ZGre    T    C        1      2        2 
  15 chr15_83763206     ZHar    T    C        1      2        2 
  15 chr15_83763206   Sample    T    C        0      0        2 
  15 chr15_83765965     AAsi    T    C        0      0        2 
  15 chr15_83765965     AKia    T    C        0      0        2 
  15 chr15_83765965     AOna    T    C      0.5      1        2 
  15 chr15_83765965     ASom    T    C        0      0        2 
  15 chr15_83765965     HCab    T    C        0      0        2 
  15 chr15_83765965     HPrz    T    C        0      0        2 
  15 chr15_83765965     ZBoe    T    C        0      0        2 
  15 chr15_83765965     ZGre    T    C        0      0        2 
  15 chr15_83765965     ZHar    T    C        0      0        2 
  15 chr15_83765965   Sample    T    C        0      0        2 
  15 chr15_83767297     AAsi    T    C        0      0        2 
  15 chr15_83767297     AKia    T    C        0      0        2 
  15 chr15_83767297     AOna    T    C        0      0        2 
  15 chr15_83767297     ASom    T    C        0      0        2 
  15 chr15_83767297     HCab    T    C        0      0        2 
  15 chr15_83767297     HPrz    T    C        0      0        2 
  15 chr15_83767297     ZBoe    T    C        0      0        2 
  15 chr15_83767297     ZGre    T    C        0      0        2 
  15 chr15_83767297     ZHar    T    C        1      2        2 
  15 chr15_83767297   Sample    T    C        0      0        2 
  15 chr15_83768032     AAsi    G    A        0      0        2 
  15 chr15_83768032     AKia    G    A        0      0        2 
  15 chr15_83768032     AOna    G    A      0.5      1        2 
  15 chr15_83768032     ASom    G    A        0      0        2 
  15 chr15_83768032     HCab    G    A        0      0        2 
  15 chr15_83768032     HPrz    G    A        0      0        2 
  15 chr15_83768032     ZBoe    G    A        0      0        2 
  15 chr15_83768032     ZGre    G    A        0      0        2 
  15 chr15_83768032     ZHar    G    A        0      0        2 
  15 chr15_83768032   Sample    G    A        0      0        2 
  15 chr15_83774762     AAsi    C    A        0      0        2 
  15 chr15_83774762     AKia    C    A        0      0        2 
  15 chr15_83774762     AOna    C    A        0      0        2 
  15 chr15_83774762     ASom    C    A        0      0        2 
  15 chr15_83774762     HCab    C    A        1      2        2 
  15 chr15_83774762     HPrz    C    A        1      2        2 
  15 chr15_83774762     ZBoe    C    A        0      0        2 
  15 chr15_83774762     ZGre    C    A        0      0        2 
  15 chr15_83774762     ZHar    C    A        0      0        2 
  15 chr15_83774762   Sample    C    A        0      0        2 
  15 chr15_83776829     AAsi    G    C      0.5      1        2 
  15 chr15_83776829     AKia    G    C        0      0        2 
  15 chr15_83776829     AOna    G    C        0      0        2 
  15 chr15_83776829     ASom    G    C        0      0        2 
  15 chr15_83776829     HCab    G    C        0      0        2 
  15 chr15_83776829     HPrz    G    C        0      0        2 
  15 chr15_83776829     ZBoe    G    C        0      0        2 
  15 chr15_83776829     ZGre    G    C        0      0        2 
  15 chr15_83776829     ZHar    G    C        0      0        2 
  15 chr15_83776829   Sample    G    C        0      0        2 
  15 chr15_83785108     AAsi    T    C        1      2        2 
  15 chr15_83785108     AKia    T    C        0      0        2 
  15 chr15_83785108     AOna    T    C        0      0        2 
  15 chr15_83785108     ASom    T    C        1      2        2 
  15 chr15_83785108     HCab    T    C        0      0        2 
  15 chr15_83785108     HPrz    T    C        0      0        2 
  15 chr15_83785108     ZBoe    T    C        0      0        2 
  15 chr15_83785108     ZGre    T    C        0      0        2 
  15 chr15_83785108     ZHar    T    C        0      0        2 
  15 chr15_83785108   Sample    T    C        1      2        2 
  15 chr15_83792054     AAsi    C    T        0      0        2 
  15 chr15_83792054     AKia    C    T        0      0        2 
  15 chr15_83792054     AOna    C    T      0.5      1        2 
  15 chr15_83792054     ASom    C    T        0      0        2 
  15 chr15_83792054     HCab    C    T        0      0        2 
  15 chr15_83792054     HPrz    C    T        0      0        2 
  15 chr15_83792054     ZBoe    C    T        0      0        2 
  15 chr15_83792054     ZGre    C    T        0      0        2 
  15 chr15_83792054     ZHar    C    T        0      0        2 
  15 chr15_83792054   Sample    C    T        0      0        2 
  15 chr15_83799734     AAsi    C    T        0      0        2 
  15 chr15_83799734     AKia    C    T        1      2        2 
  15 chr15_83799734     AOna    C    T      0.5      1        2 
  15 chr15_83799734     ASom    C    T        0      0        2 
  15 chr15_83799734     HCab    C    T        0      0        2 
  15 chr15_83799734     HPrz    C    T        0      0        2 
  15 chr15_83799734     ZBoe    C    T        0      0        2 
  15 chr15_83799734     ZGre    C    T        0      0        2 
  15 chr15_83799734     ZHar    C    T        0      0        2 
  15 chr15_83799734   Sample    C    T        0      0        2 
  15 chr15_83802672     AAsi    A    G        0      0        2 
  15 chr15_83802672     AKia    A    G        0      0        2 
  15 chr15_83802672     AOna    A    G        0      0        2 
  15 chr15_83802672     ASom    A    G        0      0        2 
  15 chr15_83802672     HCab    A    G        1      2        2 
  15 chr15_83802672     HPrz    A    G        1      2        2 
  15 chr15_83802672     ZBoe    A    G        0      0        2 
  15 chr15_83802672     ZGre    A    G        0      0        2 
  15 chr15_83802672     ZHar    A    G        0      0        2 
  15 chr15_83802672   Sample    A    G        0      0        2 
  15 chr15_83807581     AAsi    A    G        0      0        2 
  15 chr15_83807581     AKia    A    G        0      0        2 
  15 chr15_83807581     AOna    A    G        0      0        2 
  15 chr15_83807581     ASom    A    G        0      0        2 
  15 chr15_83807581     HCab    A    G        1      2        2 
  15 chr15_83807581     HPrz    A    G        1      2        2 
  15 chr15_83807581     ZBoe    A    G        0      0        2 
  15 chr15_83807581     ZGre    A    G        0      0        2 
  15 chr15_83807581     ZHar    A    G        0      0        2 
  15 chr15_83807581   Sample    A    G        0      0        2 
  15 chr15_83812387     AAsi    A    G        0      0        2 
  15 chr15_83812387     AKia    A    G        0      0        2 
  15 chr15_83812387     AOna    A    G        0      0        2 
  15 chr15_83812387     ASom    A    G        0      0        2 
  15 chr15_83812387     HCab    A    G        0      0        2 
  15 chr15_83812387     HPrz    A    G      0.5      1        2 
  15 chr15_83812387     ZBoe    A    G        0      0        2 
  15 chr15_83812387     ZGre    A    G        0      0        2 
  15 chr15_83812387     ZHar    A    G        0      0        2 
  15 chr15_83812387   Sample    A    G        0      0        2 
  15 chr15_83818885     AAsi    A    G        0      0        2 
  15 chr15_83818885     AKia    A    G        0      0        2 
  15 chr15_83818885     AOna    A    G        0      0        2 
  15 chr15_83818885     ASom    A    G        0      0        2 
  15 chr15_83818885     HCab    A    G        0      0        2 
  15 chr15_83818885     HPrz    A    G        0      0        2 
  15 chr15_83818885     ZBoe    A    G        1      2        2 
  15 chr15_83818885     ZGre    A    G        0      0        2 
  15 chr15_83818885     ZHar    A    G        0      0        2 
  15 chr15_83818885   Sample    A    G        0      0        2 
  15 chr15_83819409     AAsi    T    C      0.5      1        2 
  15 chr15_83819409     AKia    T    C        0      0        2 
  15 chr15_83819409     AOna    T    C        0      0        2 
  15 chr15_83819409     ASom    T    C        1      2        2 
  15 chr15_83819409     HCab    T    C        1      2        2 
  15 chr15_83819409     HPrz    T    C        1      2        2 
  15 chr15_83819409     ZBoe    T    C        0      0        2 
  15 chr15_83819409     ZGre    T    C        0      0        2 
  15 chr15_83819409     ZHar    T    C        0      0        2 
  15 chr15_83819409   Sample    T    C        1      2        2 
  15 chr15_83820059     AAsi    T    C        0      0        2 
  15 chr15_83820059     AKia    T    C        0      0        2 
  15 chr15_83820059     AOna    T    C        0      0        2 
  15 chr15_83820059     ASom    T    C        0      0        2 
  15 chr15_83820059     HCab    T    C        1      2        2 
  15 chr15_83820059     HPrz    T    C        1      2        2 
  15 chr15_83820059     ZBoe    T    C        0      0        2 
  15 chr15_83820059     ZGre    T    C        0      0        2 
  15 chr15_83820059     ZHar    T    C        0      0        2 
  15 chr15_83820059   Sample    T    C        0      0        2 
  15 chr15_83820538     AAsi    C    T        0      0        2 
  15 chr15_83820538     AKia    C    T        0      0        2 
  15 chr15_83820538     AOna    C    T        0      0        2 
  15 chr15_83820538     ASom    C    T        0      0        2 
  15 chr15_83820538     HCab    C    T      0.5      1        2 
  15 chr15_83820538     HPrz    C    T        0      0        2 
  15 chr15_83820538     ZBoe    C    T        0      0        2 
  15 chr15_83820538     ZGre    C    T        0      0        2 
  15 chr15_83820538     ZHar    C    T        0      0        2 
  15 chr15_83820538   Sample    C    T        0      0        2 
  15 chr15_83823061     AAsi    G    T        0      0        2 
  15 chr15_83823061     AKia    G    T        0      0        2 
  15 chr15_83823061     AOna    G    T        0      0        2 
  15 chr15_83823061     ASom    G    T        0      0        2 
  15 chr15_83823061     HCab    G    T        1      2        2 
  15 chr15_83823061     HPrz    G    T        1      2        2 
  15 chr15_83823061     ZBoe    G    T        0      0        2 
  15 chr15_83823061     ZGre    G    T        0      0        2 
  15 chr15_83823061     ZHar    G    T        0      0        2 
  15 chr15_83823061   Sample    G    T        0      0        2 
  15 chr15_83823326     AAsi    T    C        0      0        2 
  15 chr15_83823326     AKia    T    C        0      0        2 
  15 chr15_83823326     AOna    T    C        0      0        2 
  15 chr15_83823326     ASom    T    C        0      0        2 
  15 chr15_83823326     HCab    T    C        0      0        2 
  15 chr15_83823326     HPrz    T    C        0      0        2 
  15 chr15_83823326     ZBoe    T    C        0      0        2 
  15 chr15_83823326     ZGre    T    C        1      2        2 
  15 chr15_83823326     ZHar    T    C        0      0        2 
  15 chr15_83823326   Sample    T    C        0      0        2 
  15 chr15_83824171     AAsi    A    C        0      0        2 
  15 chr15_83824171     AKia    A    C        0      0        2 
  15 chr15_83824171     AOna    A    C        0      0        2 
  15 chr15_83824171     ASom    A    C        0      0        2 
  15 chr15_83824171     HCab    A    C        0      0        2 
  15 chr15_83824171     HPrz    A    C        0      0        2 
  15 chr15_83824171     ZBoe    A    C        0      0        2 
  15 chr15_83824171     ZGre    A    C        1      2        2 
  15 chr15_83824171     ZHar    A    C        0      0        2 
  15 chr15_83824171   Sample    A    C        0      0        2 
  15 chr15_83840636     AAsi    A    G        0      0        2 
  15 chr15_83840636     AKia    A    G        0      0        2 
  15 chr15_83840636     AOna    A    G      0.5      1        2 
  15 chr15_83840636     ASom    A    G        0      0        2 
  15 chr15_83840636     HCab    A    G        0      0        2 
  15 chr15_83840636     HPrz    A    G        0      0        2 
  15 chr15_83840636     ZBoe    A    G        0      0        2 
  15 chr15_83840636     ZGre    A    G        1      2        2 
  15 chr15_83840636     ZHar    A    G        0      0        2 
  15 chr15_83840636   Sample    A    G        0      0        2 
  15 chr15_83857843     AAsi    G    A        0      0        2 
  15 chr15_83857843     AKia    G    A        0      0        2 
  15 chr15_83857843     AOna    G    A        0      0        2 
  15 chr15_83857843     ASom    G    A        0      0        2 
  15 chr15_83857843     HCab    G    A        0      0        2 
  15 chr15_83857843     HPrz    G    A        0      0        2 
  15 chr15_83857843     ZBoe    G    A        1      2        2 
  15 chr15_83857843     ZGre    G    A        0      0        2 
  15 chr15_83857843     ZHar    G    A        0      0        2 
  15 chr15_83857843   Sample    G    A        0      0        2 
  15 chr15_83858644     AAsi    G    A        0      0        2 
  15 chr15_83858644     AKia    G    A        0      0        2 
  15 chr15_83858644     AOna    G    A        0      0        2 
  15 chr15_83858644     ASom    G    A        0      0        2 
  15 chr15_83858644     HCab    G    A      0.5      1        2 
  15 chr15_83858644     HPrz    G    A        0      0        2 
  15 chr15_83858644     ZBoe    G    A        0      0        2 
  15 chr15_83858644     ZGre    G    A        0      0        2 
  15 chr15_83858644     ZHar    G    A        0      0        2 
  15 chr15_83858644   Sample    G    A        0      0        2 
  15 chr15_83859047     AAsi    G    C        0      0        2 
  15 chr15_83859047     AKia    G    C        0      0        2 
  15 chr15_83859047     AOna    G    C        0      0        2 
  15 chr15_83859047     ASom    G    C        0      0        2 
  15 chr15_83859047     HCab    G    C        0      0        2 
  15 chr15_83859047     HPrz    G    C        0      0        2 
  15 chr15_83859047     ZBoe    G    C      0.5      1        2 
  15 chr15_83859047     ZGre    G    C        0      0        2 
  15 chr15_83859047     ZHar    G    C        0      0        2 
  15 chr15_83859047   Sample    G    C        0      0        2 
  15 chr15_83861463     AAsi    C    T        0      0        2 
  15 chr15_83861463     AKia    C    T        0      0        2 
  15 chr15_83861463     AOna    C    T        0      0        2 
  15 chr15_83861463     ASom    C    T        0      0        2 
  15 chr15_83861463     HCab    C    T      0.5      1        2 
  15 chr15_83861463     HPrz    C    T        0      0        2 
  15 chr15_83861463     ZBoe    C    T        0      0        2 
  15 chr15_83861463     ZGre    C    T        0      0        2 
  15 chr15_83861463     ZHar    C    T        0      0        2 
  15 chr15_83861463   Sample    C    T        0      0        2 
  15 chr15_83863797     AAsi    G    A        0      0        2 
  15 chr15_83863797     AKia    G    A        0      0        2 
  15 chr15_83863797     AOna    G    A        0      0        2 
  15 chr15_83863797     ASom    G    A        0      0        2 
  15 chr15_83863797     HCab    G    A        1      2        2 
  15 chr15_83863797     HPrz    G    A        1      2        2 
  15 chr15_83863797     ZBoe    G    A        0      0        2 
  15 chr15_83863797     ZGre    G    A        0      0        2 
  15 chr15_83863797     ZHar    G    A        0      0        2 
  15 chr15_83863797   Sample    G    A        0      0        2 
  15 chr15_83881276     AAsi    A    G        0      0        2 
  15 chr15_83881276     AKia    A    G        0      0        2 
  15 chr15_83881276     AOna    A    G        0      0        2 
  15 chr15_83881276     ASom    A    G        0      0        2 
  15 chr15_83881276     HCab    A    G      0.5      1        2 
  15 chr15_83881276     HPrz    A    G        0      0        2 
  15 chr15_83881276     ZBoe    A    G        0      0        2 
  15 chr15_83881276     ZGre    A    G        0      0        2 
  15 chr15_83881276     ZHar    A    G        0      0        2 
  15 chr15_83881276   Sample    A    G        0      0        2 
  15 chr15_83884722     AAsi    T    C        0      0        2 
  15 chr15_83884722     AKia    T    C        0      0        2 
  15 chr15_83884722     AOna    T    C        0      0        2 
  15 chr15_83884722     ASom    T    C        0      0        2 
  15 chr15_83884722     HCab    T    C      0.5      1        2 
  15 chr15_83884722     HPrz    T    C        0      0        2 
  15 chr15_83884722     ZBoe    T    C        0      0        2 
  15 chr15_83884722     ZGre    T    C        0      0        2 
  15 chr15_83884722     ZHar    T    C        1      2        2 
  15 chr15_83884722   Sample    T    C        0      0        2 
  15 chr15_83885747     AAsi    A    G        0      0        2 
  15 chr15_83885747     AKia    A    G        0      0        2 
  15 chr15_83885747     AOna    A    G      0.5      1        2 
  15 chr15_83885747     ASom    A    G        0      0        2 
  15 chr15_83885747     HCab    A    G        1      2        2 
  15 chr15_83885747     HPrz    A    G        1      2        2 
  15 chr15_83885747     ZBoe    A    G        0      0        2 
  15 chr15_83885747     ZGre    A    G        0      0        2 
  15 chr15_83885747     ZHar    A    G        0      0        2 
  15 chr15_83885747   Sample    A    G        0      0        2 
  15 chr15_83887942     AAsi    G    A        0      0        2 
  15 chr15_83887942     AKia    G    A        0      0        2 
  15 chr15_83887942     AOna    G    A        0      0        2 
  15 chr15_83887942     ASom    G    A        0      0        2 
  15 chr15_83887942     HCab    G    A        0      0        2 
  15 chr15_83887942     HPrz    G    A      0.5      1        2 
  15 chr15_83887942     ZBoe    G    A        0      0        2 
  15 chr15_83887942     ZGre    G    A        0      0        2 
  15 chr15_83887942     ZHar    G    A        0      0        2 
  15 chr15_83887942   Sample    G    A        0      0        2 
  15 chr15_83892495     AAsi    C    T        0      0        2 
  15 chr15_83892495     AKia    C    T        0      0        2 
  15 chr15_83892495     AOna    C    T        0      0        2 
  15 chr15_83892495     ASom    C    T        0      0        2 
  15 chr15_83892495     HCab    C    T      0.5      1        2 
  15 chr15_83892495     HPrz    C    T      0.5      1        2 
  15 chr15_83892495     ZBoe    C    T        0      0        2 
  15 chr15_83892495     ZGre    C    T        0      0        2 
  15 chr15_83892495     ZHar    C    T        0      0        2 
  15 chr15_83892495   Sample    C    T        0      0        2 
  15 chr15_83895288     AAsi    C    T        0      0        2 
  15 chr15_83895288     AKia    C    T        0      0        2 
  15 chr15_83895288     AOna    C    T        0      0        2 
  15 chr15_83895288     ASom    C    T        0      0        2 
  15 chr15_83895288     HCab    C    T        0      0        2 
  15 chr15_83895288     HPrz    C    T        0      0        2 
  15 chr15_83895288     ZBoe    C    T        0      0        2 
  15 chr15_83895288     ZGre    C    T        0      0        2 
  15 chr15_83895288     ZHar    C    T        1      2        2 
  15 chr15_83895288   Sample    C    T        0      0        2 
  15 chr15_83903225     AAsi    T    C        0      0        2 
  15 chr15_83903225     AKia    T    C        0      0        2 
  15 chr15_83903225     AOna    T    C        0      0        2 
  15 chr15_83903225     ASom    T    C        0      0        2 
  15 chr15_83903225     HCab    T    C        1      2        2 
  15 chr15_83903225     HPrz    T    C        1      2        2 
  15 chr15_83903225     ZBoe    T    C        0      0        2 
  15 chr15_83903225     ZGre    T    C        0      0        2 
  15 chr15_83903225     ZHar    T    C        0      0        2 
  15 chr15_83903225   Sample    T    C        0      0        2 
  15 chr15_83903396     AAsi    T    C        0      0        2 
  15 chr15_83903396     AKia    T    C        1      2        2 
  15 chr15_83903396     AOna    T    C        0      0        2 
  15 chr15_83903396     ASom    T    C        0      0        2 
  15 chr15_83903396     HCab    T    C        0      0        2 
  15 chr15_83903396     HPrz    T    C        0      0        2 
  15 chr15_83903396     ZBoe    T    C        0      0        2 
  15 chr15_83903396     ZGre    T    C        0      0        2 
  15 chr15_83903396     ZHar    T    C        0      0        2 
  15 chr15_83903396   Sample    T    C        0      0        2 
  15 chr15_83903466     AAsi    A    G        0      0        2 
  15 chr15_83903466     AKia    A    G        0      0        2 
  15 chr15_83903466     AOna    A    G      0.5      1        2 
  15 chr15_83903466     ASom    A    G        0      0        2 
  15 chr15_83903466     HCab    A    G        0      0        2 
  15 chr15_83903466     HPrz    A    G        0      0        2 
  15 chr15_83903466     ZBoe    A    G        0      0        2 
  15 chr15_83903466     ZGre    A    G        0      0        2 
  15 chr15_83903466     ZHar    A    G        0      0        2 
  15 chr15_83903466   Sample    A    G        0      0        2 
  15 chr15_83912162     AAsi    A    G        0      0        2 
  15 chr15_83912162     AKia    A    G        0      0        2 
  15 chr15_83912162     AOna    A    G        0      0        2 
  15 chr15_83912162     ASom    A    G        0      0        2 
  15 chr15_83912162     HCab    A    G        0      0        2 
  15 chr15_83912162     HPrz    A    G        0      0        2 
  15 chr15_83912162     ZBoe    A    G        0      0        2 
  15 chr15_83912162     ZGre    A    G      0.5      1        2 
  15 chr15_83912162     ZHar    A    G        0      0        2 
  15 chr15_83912162   Sample    A    G        0      0        2 
  15 chr15_83923216     AAsi    T    C        0      0        2 
  15 chr15_83923216     AKia    T    C        0      0        2 
  15 chr15_83923216     AOna    T    C        0      0        2 
  15 chr15_83923216     ASom    T    C        0      0        2 
  15 chr15_83923216     HCab    T    C        1      2        2 
  15 chr15_83923216     HPrz    T    C        1      2        2 
  15 chr15_83923216     ZBoe    T    C        0      0        2 
  15 chr15_83923216     ZGre    T    C        0      0        2 
  15 chr15_83923216     ZHar    T    C        0      0        2 
  15 chr15_83923216   Sample    T    C        0      0        2 
  15 chr15_83924877     AAsi    C    A        0      0        2 
  15 chr15_83924877     AKia    C    A        0      0        2 
  15 chr15_83924877     AOna    C    A        0      0        2 
  15 chr15_83924877     ASom    C    A        0      0        2 
  15 chr15_83924877     HCab    C    A        1      2        2 
  15 chr15_83924877     HPrz    C    A        1      2        2 
  15 chr15_83924877     ZBoe    C    A        0      0        2 
  15 chr15_83924877     ZGre    C    A        0      0        2 
  15 chr15_83924877     ZHar    C    A        0      0        2 
  15 chr15_83924877   Sample    C    A        0      0        2 
  15 chr15_83926074     AAsi    T    C        0      0        2 
  15 chr15_83926074     AKia    T    C        0      0        2 
  15 chr15_83926074     AOna    T    C        0      0        2 
  15 chr15_83926074     ASom    T    C        0      0        2 
  15 chr15_83926074     HCab    T    C        1      2        2 
  15 chr15_83926074     HPrz    T    C        1      2        2 
  15 chr15_83926074     ZBoe    T    C        0      0        2 
  15 chr15_83926074     ZGre    T    C        0      0        2 
  15 chr15_83926074     ZHar    T    C        0      0        2 
  15 chr15_83926074   Sample    T    C        0      0        2 
  15 chr15_83932154     AAsi    A    G        0      0        2 
  15 chr15_83932154     AKia    A    G        0      0        2 
  15 chr15_83932154     AOna    A    G        0      0        2 
  15 chr15_83932154     ASom    A    G        0      0        2 
  15 chr15_83932154     HCab    A    G      0.5      1        2 
  15 chr15_83932154     HPrz    A    G        0      0        2 
  15 chr15_83932154     ZBoe    A    G        0      0        2 
  15 chr15_83932154     ZGre    A    G        0      0        2 
  15 chr15_83932154     ZHar    A    G        0      0        2 
  15 chr15_83932154   Sample    A    G        0      0        2 
  15 chr15_83932485     AAsi    A    G        0      0        2 
  15 chr15_83932485     AKia    A    G        0      0        2 
  15 chr15_83932485     AOna    A    G        0      0        2 
  15 chr15_83932485     ASom    A    G        0      0        2 
  15 chr15_83932485     HCab    A    G        0      0        2 
  15 chr15_83932485     HPrz    A    G        0      0        2 
  15 chr15_83932485     ZBoe    A    G      0.5      1        2 
  15 chr15_83932485     ZGre    A    G        0      0        2 
  15 chr15_83932485     ZHar    A    G        0      0        2 
  15 chr15_83932485   Sample    A    G        0      0        2 
  15 chr15_83942980     AAsi    G    A        0      0        2 
  15 chr15_83942980     AKia    G    A        0      0        2 
  15 chr15_83942980     AOna    G    A        0      0        2 
  15 chr15_83942980     ASom    G    A        0      0        2 
  15 chr15_83942980     HCab    G    A        1      2        2 
  15 chr15_83942980     HPrz    G    A        1      2        2 
  15 chr15_83942980     ZBoe    G    A        0      0        2 
  15 chr15_83942980     ZGre    G    A        0      0        2 
  15 chr15_83942980     ZHar    G    A        0      0        2 
  15 chr15_83942980   Sample    G    A        0      0        2 
  15 chr15_83944644     AAsi    T    C        0      0        2 
  15 chr15_83944644     AKia    T    C        0      0        2 
  15 chr15_83944644     AOna    T    C        0      0        2 
  15 chr15_83944644     ASom    T    C        0      0        2 
  15 chr15_83944644     HCab    T    C        1      2        2 
  15 chr15_83944644     HPrz    T    C        1      2        2 
  15 chr15_83944644     ZBoe    T    C        0      0        2 
  15 chr15_83944644     ZGre    T    C        0      0        2 
  15 chr15_83944644     ZHar    T    C        0      0        2 
  15 chr15_83944644   Sample    T    C        0      0        2 
  15 chr15_83945904     AAsi    C    T        0      0        2 
  15 chr15_83945904     AKia    C    T        0      0        2 
  15 chr15_83945904     AOna    C    T        0      0        2 
  15 chr15_83945904     ASom    C    T        0      0        2 
  15 chr15_83945904     HCab    C    T      0.5      1        2 
  15 chr15_83945904     HPrz    C    T        0      0        2 
  15 chr15_83945904     ZBoe    C    T        0      0        2 
  15 chr15_83945904     ZGre    C    T        0      0        2 
  15 chr15_83945904     ZHar    C    T        0      0        2 
  15 chr15_83945904   Sample    C    T        0      0        2 
  15 chr15_83946032     AAsi    C    T        0      0        2 
  15 chr15_83946032     AKia    C    T        0      0        2 
  15 chr15_83946032     AOna    C    T        0      0        2 
  15 chr15_83946032     ASom    C    T        0      0        2 
  15 chr15_83946032     HCab    C    T        1      2        2 
  15 chr15_83946032     HPrz    C    T        1      2        2 
  15 chr15_83946032     ZBoe    C    T        0      0        2 
  15 chr15_83946032     ZGre    C    T        0      0        2 
  15 chr15_83946032     ZHar    C    T        0      0        2 
  15 chr15_83946032   Sample    C    T        0      0        2 
  15 chr15_83953296     AAsi    T    G        0      0        2 
  15 chr15_83953296     AKia    T    G        0      0        2 
  15 chr15_83953296     AOna    T    G        0      0        2 
  15 chr15_83953296     ASom    T    G        0      0        2 
  15 chr15_83953296     HCab    T    G        0      0        2 
  15 chr15_83953296     HPrz    T    G        0      0        2 
  15 chr15_83953296     ZBoe    T    G        0      0        2 
  15 chr15_83953296     ZGre    T    G        0      0        2 
  15 chr15_83953296     ZHar    T    G      0.5      1        2 
  15 chr15_83953296   Sample    T    G        0      0        2 
  15 chr15_83969845     AAsi    A    T        0      0        2 
  15 chr15_83969845     AKia    A    T        0      0        2 
  15 chr15_83969845     AOna    A    T        0      0        2 
  15 chr15_83969845     ASom    A    T        0      0        2 
  15 chr15_83969845     HCab    A    T        1      2        2 
  15 chr15_83969845     HPrz    A    T        1      2        2 
  15 chr15_83969845     ZBoe    A    T        0      0        2 
  15 chr15_83969845     ZGre    A    T        0      0        2 
  15 chr15_83969845     ZHar    A    T        0      0        2 
  15 chr15_83969845   Sample    A    T        0      0        2 
  15 chr15_83972045     AAsi    A    G        0      0        2 
  15 chr15_83972045     AKia    A    G        0      0        2 
  15 chr15_83972045     AOna    A    G        0      0        2 
  15 chr15_83972045     ASom    A    G        0      0        2 
  15 chr15_83972045     HCab    A    G        1      2        2 
  15 chr15_83972045     HPrz    A    G        1      2        2 
  15 chr15_83972045     ZBoe    A    G        0      0        2 
  15 chr15_83972045     ZGre    A    G        0      0        2 
  15 chr15_83972045     ZHar    A    G        0      0        2 
  15 chr15_83972045   Sample    A    G        0      0        2 
  15 chr15_83985986     AAsi    A    G        0      0        2 
  15 chr15_83985986     AKia    A    G        0      0        2 
  15 chr15_83985986     AOna    A    G        0      0        2 
  15 chr15_83985986     ASom    A    G        0      0        2 
  15 chr15_83985986     HCab    A    G        0      0        2 
  15 chr15_83985986     HPrz    A    G        0      0        2 
  15 chr15_83985986     ZBoe    A    G        0      0        2 
  15 chr15_83985986     ZGre    A    G      0.5      1        2 
  15 chr15_83985986     ZHar    A    G        0      0        2 
  15 chr15_83985986   Sample    A    G        0      0        2 
  15 chr15_83986432     AAsi    A    G        0      0        2 
  15 chr15_83986432     AKia    A    G        0      0        2 
  15 chr15_83986432     AOna    A    G      0.5      1        2 
  15 chr15_83986432     ASom    A    G        0      0        2 
  15 chr15_83986432     HCab    A    G        0      0        2 
  15 chr15_83986432     HPrz    A    G        0      0        2 
  15 chr15_83986432     ZBoe    A    G        0      0        2 
  15 chr15_83986432     ZGre    A    G        0      0        2 
  15 chr15_83986432     ZHar    A    G        0      0        2 
  15 chr15_83986432   Sample    A    G        0      0        2 
  15 chr15_83991207     AAsi    G    C        0      0        2 
  15 chr15_83991207     AKia    G    C        1      2        2 
  15 chr15_83991207     AOna    G    C        0      0        2 
  15 chr15_83991207     ASom    G    C        0      0        2 
  15 chr15_83991207     HCab    G    C        0      0        2 
  15 chr15_83991207     HPrz    G    C        0      0        2 
  15 chr15_83991207     ZBoe    G    C        0      0        2 
  15 chr15_83991207     ZGre    G    C        0      0        2 
  15 chr15_83991207     ZHar    G    C        0      0        2 
  15 chr15_83991207   Sample    G    C        0      0        2 
  15 chr15_83993631     AAsi    C    T        0      0        2 
  15 chr15_83993631     AKia    C    T        0      0        2 
  15 chr15_83993631     AOna    C    T        0      0        2 
  15 chr15_83993631     ASom    C    T        0      0        2 
  15 chr15_83993631     HCab    C    T      0.5      1        2 
  15 chr15_83993631     HPrz    C    T      0.5      1        2 
  15 chr15_83993631     ZBoe    C    T        0      0        2 
  15 chr15_83993631     ZGre    C    T        0      0        2 
  15 chr15_83993631     ZHar    C    T        0      0        2 
  15 chr15_83993631   Sample    C    T        0      0        2 
  15 chr15_84001698     AAsi    C    T        0      0        2 
  15 chr15_84001698     AKia    C    T        0      0        2 
  15 chr15_84001698     AOna    C    T        0      0        2 
  15 chr15_84001698     ASom    C    T        0      0        2 
  15 chr15_84001698     HCab    C    T      0.5      1        2 
  15 chr15_84001698     HPrz    C    T      0.5      1        2 
  15 chr15_84001698     ZBoe    C    T        0      0        2 
  15 chr15_84001698     ZGre    C    T        0      0        2 
  15 chr15_84001698     ZHar    C    T        0      0        2 
  15 chr15_84001698   Sample    C    T        0      0        2 
  15 chr15_84004488     AAsi    T    G        1      2        2 
  15 chr15_84004488     AKia    T    G        0      0        2 
  15 chr15_84004488     AOna    T    G        0      0        2 
  15 chr15_84004488     ASom    T    G        1      2        2 
  15 chr15_84004488     HCab    T    G        0      0        2 
  15 chr15_84004488     HPrz    T    G        0      0        2 
  15 chr15_84004488     ZBoe    T    G        0      0        2 
  15 chr15_84004488     ZGre    T    G        0      0        2 
  15 chr15_84004488     ZHar    T    G        0      0        2 
  15 chr15_84004488   Sample    T    G        1      2        2 
  15 chr15_84012242     AAsi    C    G        0      0        2 
  15 chr15_84012242     AKia    C    G        0      0        2 
  15 chr15_84012242     AOna    C    G        0      0        2 
  15 chr15_84012242     ASom    C    G        0      0        2 
  15 chr15_84012242     HCab    C    G      0.5      1        2 
  15 chr15_84012242     HPrz    C    G        1      2        2 
  15 chr15_84012242     ZBoe    C    G        0      0        2 
  15 chr15_84012242     ZGre    C    G        0      0        2 
  15 chr15_84012242     ZHar    C    G        0      0        2 
  15 chr15_84012242   Sample    C    G        0      0        2 
  15 chr15_84013815     AAsi    A    G        0      0        2 
  15 chr15_84013815     AKia    A    G        0      0        2 
  15 chr15_84013815     AOna    A    G      0.5      1        2 
  15 chr15_84013815     ASom    A    G        0      0        2 
  15 chr15_84013815     HCab    A    G        0      0        2 
  15 chr15_84013815     HPrz    A    G        0      0        2 
  15 chr15_84013815     ZBoe    A    G        0      0        2 
  15 chr15_84013815     ZGre    A    G        0      0        2 
  15 chr15_84013815     ZHar    A    G        0      0        2 
  15 chr15_84013815   Sample    A    G        0      0        2 
  15 chr15_84017808     AAsi    T    C        0      0        2 
  15 chr15_84017808     AKia    T    C        0      0        2 
  15 chr15_84017808     AOna    T    C        0      0        2 
  15 chr15_84017808     ASom    T    C        0      0        2 
  15 chr15_84017808     HCab    T    C        1      2        2 
  15 chr15_84017808     HPrz    T    C        1      2        2 
  15 chr15_84017808     ZBoe    T    C        0      0        2 
  15 chr15_84017808     ZGre    T    C        0      0        2 
  15 chr15_84017808     ZHar    T    C        0      0        2 
  15 chr15_84017808   Sample    T    C        0      0        2 
  15 chr15_84018573     AAsi    T    C        0      0        2 
  15 chr15_84018573     AKia    T    C        0      0        2 
  15 chr15_84018573     AOna    T    C        0      0        2 
  15 chr15_84018573     ASom    T    C        0      0        2 
  15 chr15_84018573     HCab    T    C      0.5      1        2 
  15 chr15_84018573     HPrz    T    C        0      0        2 
  15 chr15_84018573     ZBoe    T    C        0      0        2 
  15 chr15_84018573     ZGre    T    C        0      0        2 
  15 chr15_84018573     ZHar    T    C        0      0        2 
  15 chr15_84018573   Sample    T    C        0      0        2 
  15 chr15_84018915     AAsi    T    C        0      0        2 
  15 chr15_84018915     AKia    T    C        1      2        2 
  15 chr15_84018915     AOna    T    C        0      0        2 
  15 chr15_84018915     ASom    T    C        0      0        2 
  15 chr15_84018915     HCab    T    C        0      0        2 
  15 chr15_84018915     HPrz    T    C        0      0        2 
  15 chr15_84018915     ZBoe    T    C        0      0        2 
  15 chr15_84018915     ZGre    T    C        0      0        2 
  15 chr15_84018915     ZHar    T    C        0      0        2 
  15 chr15_84018915   Sample    T    C        0      0        2 
  15 chr15_84025812     AAsi    A    G        0      0        2 
  15 chr15_84025812     AKia    A    G        0      0        2 
  15 chr15_84025812     AOna    A    G        0      0        2 
  15 chr15_84025812     ASom    A    G        0      0        2 
  15 chr15_84025812     HCab    A    G        0      0        2 
  15 chr15_84025812     HPrz    A    G        0      0        2 
  15 chr15_84025812     ZBoe    A    G        0      0        2 
  15 chr15_84025812     ZGre    A    G        0      0        2 
  15 chr15_84025812     ZHar    A    G      0.5      1        2 
  15 chr15_84025812   Sample    A    G        0      0        2 
  15 chr15_84027527     AAsi    G    A        0      0        2 
  15 chr15_84027527     AKia    G    A        0      0        2 
  15 chr15_84027527     AOna    G    A        0      0        2 
  15 chr15_84027527     ASom    G    A        0      0        2 
  15 chr15_84027527     HCab    G    A      0.5      1        2 
  15 chr15_84027527     HPrz    G    A        0      0        2 
  15 chr15_84027527     ZBoe    G    A        0      0        2 
  15 chr15_84027527     ZGre    G    A        0      0        2 
  15 chr15_84027527     ZHar    G    A        0      0        2 
  15 chr15_84027527   Sample    G    A        0      0        2 
  15 chr15_84032199     AAsi    G    A        0      0        2 
  15 chr15_84032199     AKia    G    A        0      0        2 
  15 chr15_84032199     AOna    G    A        0      0        2 
  15 chr15_84032199     ASom    G    A        0      0        2 
  15 chr15_84032199     HCab    G    A      0.5      1        2 
  15 chr15_84032199     HPrz    G    A        0      0        2 
  15 chr15_84032199     ZBoe    G    A        0      0        2 
  15 chr15_84032199     ZGre    G    A        0      0        2 
  15 chr15_84032199     ZHar    G    A        0      0        2 
  15 chr15_84032199   Sample    G    A        0      0        2 
  15 chr15_84034499     AAsi    C    A        0      0        2 
  15 chr15_84034499     AKia    C    A        0      0        2 
  15 chr15_84034499     AOna    C    A        0      0        2 
  15 chr15_84034499     ASom    C    A        0      0        2 
  15 chr15_84034499     HCab    C    A      0.5      1        2 
  15 chr15_84034499     HPrz    C    A        0      0        2 
  15 chr15_84034499     ZBoe    C    A        0      0        2 
  15 chr15_84034499     ZGre    C    A        0      0        2 
  15 chr15_84034499     ZHar    C    A        0      0        2 
  15 chr15_84034499   Sample    C    A        0      0        2 
  15 chr15_84037251     AAsi    T    C        0      0        2 
  15 chr15_84037251     AKia    T    C        0      0        2 
  15 chr15_84037251     AOna    T    C        0      0        2 
  15 chr15_84037251     ASom    T    C        0      0        2 
  15 chr15_84037251     HCab    T    C        0      0        2 
  15 chr15_84037251     HPrz    T    C        0      0        2 
  15 chr15_84037251     ZBoe    T    C      0.5      1        2 
  15 chr15_84037251     ZGre    T    C        0      0        2 
  15 chr15_84037251     ZHar    T    C        0      0        2 
  15 chr15_84037251   Sample    T    C        0      0        2 
  15 chr15_84037937     AAsi    G    T        0      0        2 
  15 chr15_84037937     AKia    G    T      0.5      1        2 
  15 chr15_84037937     AOna    G    T        0      0        2 
  15 chr15_84037937     ASom    G    T        0      0        2 
  15 chr15_84037937     HCab    G    T        0      0        2 
  15 chr15_84037937     HPrz    G    T        0      0        2 
  15 chr15_84037937     ZBoe    G    T        0      0        2 
  15 chr15_84037937     ZGre    G    T        0      0        2 
  15 chr15_84037937     ZHar    G    T        0      0        2 
  15 chr15_84037937   Sample    G    T        0      0        2 
  15 chr15_84038289     AAsi    A    G        0      0        2 
  15 chr15_84038289     AKia    A    G        0      0        2 
  15 chr15_84038289     AOna    A    G        0      0        2 
  15 chr15_84038289     ASom    A    G        0      0        2 
  15 chr15_84038289     HCab    A    G        1      2        2 
  15 chr15_84038289     HPrz    A    G        1      2        2 
  15 chr15_84038289     ZBoe    A    G        0      0        2 
  15 chr15_84038289     ZGre    A    G        0      0        2 
  15 chr15_84038289     ZHar    A    G        0      0        2 
  15 chr15_84038289   Sample    A    G        0      0        2 
  15 chr15_84039010     AAsi    G    T        0      0        2 
  15 chr15_84039010     AKia    G    T        0      0        2 
  15 chr15_84039010     AOna    G    T        0      0        2 
  15 chr15_84039010     ASom    G    T        0      0        2 
  15 chr15_84039010     HCab    G    T        0      0        2 
  15 chr15_84039010     HPrz    G    T        0      0        2 
  15 chr15_84039010     ZBoe    G    T      0.5      1        2 
  15 chr15_84039010     ZGre    G    T        0      0        2 
  15 chr15_84039010     ZHar    G    T        0      0        2 
  15 chr15_84039010   Sample    G    T        0      0        2 
  15 chr15_84039135     AAsi    C    G        0      0        2 
  15 chr15_84039135     AKia    C    G        0      0        2 
  15 chr15_84039135     AOna    C    G        0      0        2 
  15 chr15_84039135     ASom    C    G        0      0        2 
  15 chr15_84039135     HCab    C    G        0      0        2 
  15 chr15_84039135     HPrz    C    G        0      0        2 
  15 chr15_84039135     ZBoe    C    G      0.5      1        2 
  15 chr15_84039135     ZGre    C    G        0      0        2 
  15 chr15_84039135     ZHar    C    G        0      0        2 
  15 chr15_84039135   Sample    C    G        0      0        2 
  15 chr15_84045789     AAsi    A    G        0      0        2 
  15 chr15_84045789     AKia    A    G        1      2        2 
  15 chr15_84045789     AOna    A    G        1      2        2 
  15 chr15_84045789     ASom    A    G        0      0        2 
  15 chr15_84045789     HCab    A    G        0      0        2 
  15 chr15_84045789     HPrz    A    G        0      0        2 
  15 chr15_84045789     ZBoe    A    G        0      0        2 
  15 chr15_84045789     ZGre    A    G        0      0        2 
  15 chr15_84045789     ZHar    A    G        0      0        2 
  15 chr15_84045789   Sample    A    G        0      0        2 
  15 chr15_84051695     AAsi    C    T        0      0        2 
  15 chr15_84051695     AKia    C    T        0      0        2 
  15 chr15_84051695     AOna    C    T      0.5      1        2 
  15 chr15_84051695     ASom    C    T        0      0        2 
  15 chr15_84051695     HCab    C    T        0      0        2 
  15 chr15_84051695     HPrz    C    T        0      0        2 
  15 chr15_84051695     ZBoe    C    T        0      0        2 
  15 chr15_84051695     ZGre    C    T        0      0        2 
  15 chr15_84051695     ZHar    C    T        0      0        2 
  15 chr15_84051695   Sample    C    T        0      0        2 
  15 chr15_84091713     AAsi    A    G        0      0        2 
  15 chr15_84091713     AKia    A    G        0      0        2 
  15 chr15_84091713     AOna    A    G        0      0        2 
  15 chr15_84091713     ASom    A    G        0      0        2 
  15 chr15_84091713     HCab    A    G        0      0        2 
  15 chr15_84091713     HPrz    A    G        0      0        2 
  15 chr15_84091713     ZBoe    A    G        0      0        2 
  15 chr15_84091713     ZGre    A    G        0      0        2 
  15 chr15_84091713     ZHar    A    G        1      2        2 
  15 chr15_84091713   Sample    A    G        0      0        2 
  15 chr15_84097410     AAsi    C    A        0      0        2 
  15 chr15_84097410     AKia    C    A        0      0        2 
  15 chr15_84097410     AOna    C    A        0      0        2 
  15 chr15_84097410     ASom    C    A        0      0        2 
  15 chr15_84097410     HCab    C    A        0      0        2 
  15 chr15_84097410     HPrz    C    A        0      0        2 
  15 chr15_84097410     ZBoe    C    A        0      0        2 
  15 chr15_84097410     ZGre    C    A      0.5      1        2 
  15 chr15_84097410     ZHar    C    A        0      0        2 
  15 chr15_84097410   Sample    C    A        0      0        2 
  15 chr15_84098456     AAsi    T    C        0      0        2 
  15 chr15_84098456     AKia    T    C        1      2        2 
  15 chr15_84098456     AOna    T    C        1      2        2 
  15 chr15_84098456     ASom    T    C        0      0        2 
  15 chr15_84098456     HCab    T    C        0      0        2 
  15 chr15_84098456     HPrz    T    C        0      0        2 
  15 chr15_84098456     ZBoe    T    C        0      0        2 
  15 chr15_84098456     ZGre    T    C        0      0        2 
  15 chr15_84098456     ZHar    T    C        0      0        2 
  15 chr15_84098456   Sample    T    C        0      0        2 
  15 chr15_84100562     AAsi    A    G        0      0        2 
  15 chr15_84100562     AKia    A    G        0      0        2 
  15 chr15_84100562     AOna    A    G        0      0        2 
  15 chr15_84100562     ASom    A    G        0      0        2 
  15 chr15_84100562     HCab    A    G        0      0        2 
  15 chr15_84100562     HPrz    A    G      0.5      1        2 
  15 chr15_84100562     ZBoe    A    G        0      0        2 
  15 chr15_84100562     ZGre    A    G        0      0        2 
  15 chr15_84100562     ZHar    A    G        0      0        2 
  15 chr15_84100562   Sample    A    G        0      0        2 
  15 chr15_84101945     AAsi    A    C        0      0        2 
  15 chr15_84101945     AKia    A    C        0      0        2 
  15 chr15_84101945     AOna    A    C        0      0        2 
  15 chr15_84101945     ASom    A    C        0      0        2 
  15 chr15_84101945     HCab    A    C        1      2        2 
  15 chr15_84101945     HPrz    A    C        1      2        2 
  15 chr15_84101945     ZBoe    A    C        0      0        2 
  15 chr15_84101945     ZGre    A    C        0      0        2 
  15 chr15_84101945     ZHar    A    C        0      0        2 
  15 chr15_84101945   Sample    A    C        0      0        2 
  15 chr15_84102384     AAsi    A    G        1      2        2 
  15 chr15_84102384     AKia    A    G        0      0        2 
  15 chr15_84102384     AOna    A    G        0      0        2 
  15 chr15_84102384     ASom    A    G        1      2        2 
  15 chr15_84102384     HCab    A    G        0      0        2 
  15 chr15_84102384     HPrz    A    G        0      0        2 
  15 chr15_84102384     ZBoe    A    G        0      0        2 
  15 chr15_84102384     ZGre    A    G        0      0        2 
  15 chr15_84102384     ZHar    A    G        0      0        2 
  15 chr15_84102384   Sample    A    G        1      2        2 
  15 chr15_84103809     AAsi    A    G        0      0        2 
  15 chr15_84103809     AKia    A    G        0      0        2 
  15 chr15_84103809     AOna    A    G        0      0        2 
  15 chr15_84103809     ASom    A    G        0      0        2 
  15 chr15_84103809     HCab    A    G        0      0        2 
  15 chr15_84103809     HPrz    A    G      0.5      1        2 
  15 chr15_84103809     ZBoe    A    G        0      0        2 
  15 chr15_84103809     ZGre    A    G        0      0        2 
  15 chr15_84103809     ZHar    A    G        0      0        2 
  15 chr15_84103809   Sample    A    G        0      0        2 
  15 chr15_84105263     AAsi    T    C        0      0        2 
  15 chr15_84105263     AKia    T    C        0      0        2 
  15 chr15_84105263     AOna    T    C        0      0        2 
  15 chr15_84105263     ASom    T    C        0      0        2 
  15 chr15_84105263     HCab    T    C        1      2        2 
  15 chr15_84105263     HPrz    T    C        1      2        2 
  15 chr15_84105263     ZBoe    T    C        0      0        2 
  15 chr15_84105263     ZGre    T    C        0      0        2 
  15 chr15_84105263     ZHar    T    C        0      0        2 
  15 chr15_84105263   Sample    T    C        0      0        2 
  15 chr15_84108121     AAsi    A    G        0      0        2 
  15 chr15_84108121     AKia    A    G        0      0        2 
  15 chr15_84108121     AOna    A    G        0      0        2 
  15 chr15_84108121     ASom    A    G        0      0        2 
  15 chr15_84108121     HCab    A    G        0      0        2 
  15 chr15_84108121     HPrz    A    G        0      0        2 
  15 chr15_84108121     ZBoe    A    G        0      0        2 
  15 chr15_84108121     ZGre    A    G        0      0        2 
  15 chr15_84108121     ZHar    A    G      0.5      1        2 
  15 chr15_84108121   Sample    A    G        0      0        2 
  15 chr15_84116461     AAsi    T    C        0      0        2 
  15 chr15_84116461     AKia    T    C        0      0        2 
  15 chr15_84116461     AOna    T    C        0      0        2 
  15 chr15_84116461     ASom    T    C        0      0        2 
  15 chr15_84116461     HCab    T    C        1      2        2 
  15 chr15_84116461     HPrz    T    C      0.5      1        2 
  15 chr15_84116461     ZBoe    T    C        0      0        2 
  15 chr15_84116461     ZGre    T    C        0      0        2 
  15 chr15_84116461     ZHar    T    C        0      0        2 
  15 chr15_84116461   Sample    T    C        0      0        2 
  15 chr15_84124702     AAsi    C    T        0      0        2 
  15 chr15_84124702     AKia    C    T        0      0        2 
  15 chr15_84124702     AOna    C    T        0      0        2 
  15 chr15_84124702     ASom    C    T        0      0        2 
  15 chr15_84124702     HCab    C    T        0      0        2 
  15 chr15_84124702     HPrz    C    T        0      0        2 
  15 chr15_84124702     ZBoe    C    T        0      0        2 
  15 chr15_84124702     ZGre    C    T        0      0        2 
  15 chr15_84124702     ZHar    C    T      0.5      1        2 
  15 chr15_84124702   Sample    C    T        0      0        2 
  15 chr15_84130830     AAsi    C    T        0      0        2 
  15 chr15_84130830     AKia    C    T        0      0        2 
  15 chr15_84130830     AOna    C    T        0      0        2 
  15 chr15_84130830     ASom    C    T        0      0        2 
  15 chr15_84130830     HCab    C    T        0      0        2 
  15 chr15_84130830     HPrz    C    T        0      0        2 
  15 chr15_84130830     ZBoe    C    T        1      2        2 
  15 chr15_84130830     ZGre    C    T        1      2        2 
  15 chr15_84130830     ZHar    C    T        1      2        2 
  15 chr15_84130830   Sample    C    T        0      0        2 
  15 chr15_84133079     AAsi    C    T        0      0        2 
  15 chr15_84133079     AKia    C    T        0      0        2 
  15 chr15_84133079     AOna    C    T        0      0        2 
  15 chr15_84133079     ASom    C    T        0      0        2 
  15 chr15_84133079     HCab    C    T        1      2        2 
  15 chr15_84133079     HPrz    C    T        1      2        2 
  15 chr15_84133079     ZBoe    C    T        0      0        2 
  15 chr15_84133079     ZGre    C    T        0      0        2 
  15 chr15_84133079     ZHar    C    T        0      0        2 
  15 chr15_84133079   Sample    C    T        0      0        2 
  15 chr15_84134423     AAsi    C    T        0      0        2 
  15 chr15_84134423     AKia    C    T        0      0        2 
  15 chr15_84134423     AOna    C    T        0      0        2 
  15 chr15_84134423     ASom    C    T        0      0        2 
  15 chr15_84134423     HCab    C    T        0      0        2 
  15 chr15_84134423     HPrz    C    T        0      0        2 
  15 chr15_84134423     ZBoe    C    T        0      0        2 
  15 chr15_84134423     ZGre    C    T        0      0        2 
  15 chr15_84134423     ZHar    C    T        1      2        2 
  15 chr15_84134423   Sample    C    T        0      0        2 
  15 chr15_84145482     AAsi    T    C        0      0        2 
  15 chr15_84145482     AKia    T    C        0      0        2 
  15 chr15_84145482     AOna    T    C        0      0        2 
  15 chr15_84145482     ASom    T    C        0      0        2 
  15 chr15_84145482     HCab    T    C        1      2        2 
  15 chr15_84145482     HPrz    T    C        1      2        2 
  15 chr15_84145482     ZBoe    T    C        0      0        2 
  15 chr15_84145482     ZGre    T    C        0      0        2 
  15 chr15_84145482     ZHar    T    C        0      0        2 
  15 chr15_84145482   Sample    T    C        0      0        2 
  15 chr15_84148023     AAsi    T    C        0      0        2 
  15 chr15_84148023     AKia    T    C        0      0        2 
  15 chr15_84148023     AOna    T    C        0      0        2 
  15 chr15_84148023     ASom    T    C        0      0        2 
  15 chr15_84148023     HCab    T    C        0      0        2 
  15 chr15_84148023     HPrz    T    C        0      0        2 
  15 chr15_84148023     ZBoe    T    C        0      0        2 
  15 chr15_84148023     ZGre    T    C      0.5      1        2 
  15 chr15_84148023     ZHar    T    C        0      0        2 
  15 chr15_84148023   Sample    T    C        0      0        2 
  15 chr15_84155120     AAsi    G    C        0      0        2 
  15 chr15_84155120     AKia    G    C        0      0        2 
  15 chr15_84155120     AOna    G    C        0      0        2 
  15 chr15_84155120     ASom    G    C        0      0        2 
  15 chr15_84155120     HCab    G    C      0.5      1        2 
  15 chr15_84155120     HPrz    G    C        0      0        2 
  15 chr15_84155120     ZBoe    G    C        0      0        2 
  15 chr15_84155120     ZGre    G    C        0      0        2 
  15 chr15_84155120     ZHar    G    C        0      0        2 
  15 chr15_84155120   Sample    G    C        0      0        2 
  15 chr15_84155849     AAsi    A    C        0      0        2 
  15 chr15_84155849     AKia    A    C        0      0        2 
  15 chr15_84155849     AOna    A    C        0      0        2 
  15 chr15_84155849     ASom    A    C        0      0        2 
  15 chr15_84155849     HCab    A    C        1      2        2 
  15 chr15_84155849     HPrz    A    C        1      2        2 
  15 chr15_84155849     ZBoe    A    C        0      0        2 
  15 chr15_84155849     ZGre    A    C        0      0        2 
  15 chr15_84155849     ZHar    A    C        0      0        2 
  15 chr15_84155849   Sample    A    C        0      0        2 
  15 chr15_84155996     AAsi    C    T        0      0        2 
  15 chr15_84155996     AKia    C    T        1      2        2 
  15 chr15_84155996     AOna    C    T        0      0        2 
  15 chr15_84155996     ASom    C    T        0      0        2 
  15 chr15_84155996     HCab    C    T        0      0        2 
  15 chr15_84155996     HPrz    C    T        0      0        2 
  15 chr15_84155996     ZBoe    C    T        0      0        2 
  15 chr15_84155996     ZGre    C    T        0      0        2 
  15 chr15_84155996     ZHar    C    T        0      0        2 
  15 chr15_84155996   Sample    C    T        0      0        2 
  15 chr15_84158698     AAsi    G    C        0      0        2 
  15 chr15_84158698     AKia    G    C        0      0        2 
  15 chr15_84158698     AOna    G    C        0      0        2 
  15 chr15_84158698     ASom    G    C        0      0        2 
  15 chr15_84158698     HCab    G    C        0      0        2 
  15 chr15_84158698     HPrz    G    C        0      0        2 
  15 chr15_84158698     ZBoe    G    C        0      0        2 
  15 chr15_84158698     ZGre    G    C        0      0        2 
  15 chr15_84158698     ZHar    G    C      0.5      1        2 
  15 chr15_84158698   Sample    G    C        0      0        2 
  15 chr15_84162533     AAsi    T    G        0      0        2 
  15 chr15_84162533     AKia    T    G        0      0        2 
  15 chr15_84162533     AOna    T    G        0      0        2 
  15 chr15_84162533     ASom    T    G        0      0        2 
  15 chr15_84162533     HCab    T    G        0      0        2 
  15 chr15_84162533     HPrz    T    G        0      0        2 
  15 chr15_84162533     ZBoe    T    G        0      0        2 
  15 chr15_84162533     ZGre    T    G        0      0        2 
  15 chr15_84162533     ZHar    T    G        1      2        2 
  15 chr15_84162533   Sample    T    G        0      0        2 
  15 chr15_84163279     AAsi    G    A        0      0        2 
  15 chr15_84163279     AKia    G    A        1      2        2 
  15 chr15_84163279     AOna    G    A        1      2        2 
  15 chr15_84163279     ASom    G    A        0      0        2 
  15 chr15_84163279     HCab    G    A        0      0        2 
  15 chr15_84163279     HPrz    G    A        0      0        2 
  15 chr15_84163279     ZBoe    G    A        0      0        2 
  15 chr15_84163279     ZGre    G    A        0      0        2 
  15 chr15_84163279     ZHar    G    A        0      0        2 
  15 chr15_84163279   Sample    G    A        0      0        2 
  15 chr15_84164159     AAsi    A    G        0      0        2 
  15 chr15_84164159     AKia    A    G        0      0        2 
  15 chr15_84164159     AOna    A    G        0      0        2 
  15 chr15_84164159     ASom    A    G        0      0        2 
  15 chr15_84164159     HCab    A    G        0      0        2 
  15 chr15_84164159     HPrz    A    G        0      0        2 
  15 chr15_84164159     ZBoe    A    G        0      0        2 
  15 chr15_84164159     ZGre    A    G      0.5      1        2 
  15 chr15_84164159     ZHar    A    G        0      0        2 
  15 chr15_84164159   Sample    A    G        0      0        2 
  15 chr15_84165069     AAsi    G    T        0      0        2 
  15 chr15_84165069     AKia    G    T        0      0        2 
  15 chr15_84165069     AOna    G    T        0      0        2 
  15 chr15_84165069     ASom    G    T        0      0        2 
  15 chr15_84165069     HCab    G    T        0      0        2 
  15 chr15_84165069     HPrz    G    T        0      0        2 
  15 chr15_84165069     ZBoe    G    T        0      0        2 
  15 chr15_84165069     ZGre    G    T        0      0        2 
  15 chr15_84165069     ZHar    G    T      0.5      1        2 
  15 chr15_84165069   Sample    G    T        0      0        2 
  15 chr15_84166867     AAsi    C    T        0      0        2 
  15 chr15_84166867     AKia    C    T        0      0        2 
  15 chr15_84166867     AOna    C    T      0.5      1        2 
  15 chr15_84166867     ASom    C    T        0      0        2 
  15 chr15_84166867     HCab    C    T        0      0        2 
  15 chr15_84166867     HPrz    C    T        0      0        2 
  15 chr15_84166867     ZBoe    C    T        0      0        2 
  15 chr15_84166867     ZGre    C    T        0      0        2 
  15 chr15_84166867     ZHar    C    T        0      0        2 
  15 chr15_84166867   Sample    C    T        0      0        2 
  15 chr15_84167100     AAsi    A    G        0      0        2 
  15 chr15_84167100     AKia    A    G        0      0        2 
  15 chr15_84167100     AOna    A    G        0      0        2 
  15 chr15_84167100     ASom    A    G        0      0        2 
  15 chr15_84167100     HCab    A    G        0      0        2 
  15 chr15_84167100     HPrz    A    G        0      0        2 
  15 chr15_84167100     ZBoe    A    G        0      0        2 
  15 chr15_84167100     ZGre    A    G        0      0        2 
  15 chr15_84167100     ZHar    A    G        1      2        2 
  15 chr15_84167100   Sample    A    G        0      0        2 
  15 chr15_84168136     AAsi    T    A        0      0        2 
  15 chr15_84168136     AKia    T    A        0      0        2 
  15 chr15_84168136     AOna    T    A        0      0        2 
  15 chr15_84168136     ASom    T    A        0      0        2 
  15 chr15_84168136     HCab    T    A        1      2        2 
  15 chr15_84168136     HPrz    T    A        1      2        2 
  15 chr15_84168136     ZBoe    T    A        0      0        2 
  15 chr15_84168136     ZGre    T    A        0      0        2 
  15 chr15_84168136     ZHar    T    A        0      0        2 
  15 chr15_84168136   Sample    T    A        0      0        2 
  15 chr15_84186142     AAsi    T    G        0      0        2 
  15 chr15_84186142     AKia    T    G        0      0        2 
  15 chr15_84186142     AOna    T    G        0      0        2 
  15 chr15_84186142     ASom    T    G        0      0        2 
  15 chr15_84186142     HCab    T    G        0      0        2 
  15 chr15_84186142     HPrz    T    G        0      0        2 
  15 chr15_84186142     ZBoe    T    G        0      0        2 
  15 chr15_84186142     ZGre    T    G      0.5      1        2 
  15 chr15_84186142     ZHar    T    G        0      0        2 
  15 chr15_84186142   Sample    T    G        0      0        2 
  15 chr15_84190728     AAsi    C    G        0      0        2 
  15 chr15_84190728     AKia    C    G        0      0        2 
  15 chr15_84190728     AOna    C    G        0      0        2 
  15 chr15_84190728     ASom    C    G        0      0        2 
  15 chr15_84190728     HCab    C    G        0      0        2 
  15 chr15_84190728     HPrz    C    G        0      0        2 
  15 chr15_84190728     ZBoe    C    G        0      0        2 
  15 chr15_84190728     ZGre    C    G        1      2        2 
  15 chr15_84190728     ZHar    C    G        0      0        2 
  15 chr15_84190728   Sample    C    G        0      0        2 
  15 chr15_84192239     AAsi    A    G        0      0        2 
  15 chr15_84192239     AKia    A    G        0      0        2 
  15 chr15_84192239     AOna    A    G        0      0        2 
  15 chr15_84192239     ASom    A    G        0      0        2 
  15 chr15_84192239     HCab    A    G        0      0        2 
  15 chr15_84192239     HPrz    A    G      0.5      1        2 
  15 chr15_84192239     ZBoe    A    G        0      0        2 
  15 chr15_84192239     ZGre    A    G        0      0        2 
  15 chr15_84192239     ZHar    A    G        0      0        2 
  15 chr15_84192239   Sample    A    G        0      0        2 
  15 chr15_84194196     AAsi    G    A        1      2        2 
  15 chr15_84194196     AKia    G    A        0      0        2 
  15 chr15_84194196     AOna    G    A        0      0        2 
  15 chr15_84194196     ASom    G    A        0      0        2 
  15 chr15_84194196     HCab    G    A        0      0        2 
  15 chr15_84194196     HPrz    G    A        0      0        2 
  15 chr15_84194196     ZBoe    G    A        0      0        2 
  15 chr15_84194196     ZGre    G    A        0      0        2 
  15 chr15_84194196     ZHar    G    A        0      0        2 
  15 chr15_84194196   Sample    G    A        0      0        2 
  15 chr15_84195739     AAsi    C    T        0      0        2 
  15 chr15_84195739     AKia    C    T        0      0        2 
  15 chr15_84195739     AOna    C    T        0      0        2 
  15 chr15_84195739     ASom    C    T        0      0        2 
  15 chr15_84195739     HCab    C    T        0      0        2 
  15 chr15_84195739     HPrz    C    T        0      0        2 
  15 chr15_84195739     ZBoe    C    T        0      0        2 
  15 chr15_84195739     ZGre    C    T        0      0        2 
  15 chr15_84195739     ZHar    C    T        1      2        2 
  15 chr15_84195739   Sample    C    T        0      0        2 
  15 chr15_84196091     AAsi    A    T        0      0        2 
  15 chr15_84196091     AKia    A    T        0      0        2 
  15 chr15_84196091     AOna    A    T        0      0        2 
  15 chr15_84196091     ASom    A    T        0      0        2 
  15 chr15_84196091     HCab    A    T        1      2        2 
  15 chr15_84196091     HPrz    A    T        1      2        2 
  15 chr15_84196091     ZBoe    A    T        0      0        2 
  15 chr15_84196091     ZGre    A    T        0      0        2 
  15 chr15_84196091     ZHar    A    T        0      0        2 
  15 chr15_84196091   Sample    A    T        0      0        2 
  15 chr15_84212894     AAsi    C    A        0      0        2 
  15 chr15_84212894     AKia    C    A        0      0        2 
  15 chr15_84212894     AOna    C    A        0      0        2 
  15 chr15_84212894     ASom    C    A        0      0        2 
  15 chr15_84212894     HCab    C    A        1      2        2 
  15 chr15_84212894     HPrz    C    A        1      2        2 
  15 chr15_84212894     ZBoe    C    A        1      2        2 
  15 chr15_84212894     ZGre    C    A        0      0        2 
  15 chr15_84212894     ZHar    C    A        0      0        2 
  15 chr15_84212894   Sample    C    A        0      0        2 
  15 chr15_84214091     AAsi    T    A        0      0        2 
  15 chr15_84214091     AKia    T    A        0      0        2 
  15 chr15_84214091     AOna    T    A        0      0        2 
  15 chr15_84214091     ASom    T    A        0      0        2 
  15 chr15_84214091     HCab    T    A        0      0        2 
  15 chr15_84214091     HPrz    T    A        0      0        2 
  15 chr15_84214091     ZBoe    T    A      0.5      1        2 
  15 chr15_84214091     ZGre    T    A        0      0        2 
  15 chr15_84214091     ZHar    T    A        0      0        2 
  15 chr15_84214091   Sample    T    A        0      0        2 
  15 chr15_84215354     AAsi    A    G        0      0        2 
  15 chr15_84215354     AKia    A    G        0      0        2 
  15 chr15_84215354     AOna    A    G        0      0        2 
  15 chr15_84215354     ASom    A    G        0      0        2 
  15 chr15_84215354     HCab    A    G        0      0        2 
  15 chr15_84215354     HPrz    A    G        0      0        2 
  15 chr15_84215354     ZBoe    A    G        0      0        2 
  15 chr15_84215354     ZGre    A    G        0      0        2 
  15 chr15_84215354     ZHar    A    G        1      2        2 
  15 chr15_84215354   Sample    A    G        0      0        2 
  15 chr15_84217081     AAsi    A    C        0      0        2 
  15 chr15_84217081     AKia    A    C        0      0        2 
  15 chr15_84217081     AOna    A    C        0      0        2 
  15 chr15_84217081     ASom    A    C        0      0        2 
  15 chr15_84217081     HCab    A    C      0.5      1        2 
  15 chr15_84217081     HPrz    A    C        0      0        2 
  15 chr15_84217081     ZBoe    A    C        0      0        2 
  15 chr15_84217081     ZGre    A    C        0      0        2 
  15 chr15_84217081     ZHar    A    C        0      0        2 
  15 chr15_84217081   Sample    A    C        0      0        2 
  15 chr15_84221270     AAsi    G    A        0      0        2 
  15 chr15_84221270     AKia    G    A        0      0        2 
  15 chr15_84221270     AOna    G    A        0      0        2 
  15 chr15_84221270     ASom    G    A        0      0        2 
  15 chr15_84221270     HCab    G    A      0.5      1        2 
  15 chr15_84221270     HPrz    G    A        0      0        2 
  15 chr15_84221270     ZBoe    G    A        0      0        2 
  15 chr15_84221270     ZGre    G    A        0      0        2 
  15 chr15_84221270     ZHar    G    A        0      0        2 
  15 chr15_84221270   Sample    G    A        0      0        2 
  15 chr15_84227811     AAsi    T    C        0      0        2 
  15 chr15_84227811     AKia    T    C        0      0        2 
  15 chr15_84227811     AOna    T    C        0      0        2 
  15 chr15_84227811     ASom    T    C        0      0        2 
  15 chr15_84227811     HCab    T    C        0      0        2 
  15 chr15_84227811     HPrz    T    C      0.5      1        2 
  15 chr15_84227811     ZBoe    T    C        0      0        2 
  15 chr15_84227811     ZGre    T    C        0      0        2 
  15 chr15_84227811     ZHar    T    C        0      0        2 
  15 chr15_84227811   Sample    T    C        0      0        2 
  15 chr15_84241976     AAsi    A    T        0      0        2 
  15 chr15_84241976     AKia    A    T        0      0        2 
  15 chr15_84241976     AOna    A    T        0      0        2 
  15 chr15_84241976     ASom    A    T        1      2        2 
  15 chr15_84241976     HCab    A    T        0      0        2 
  15 chr15_84241976     HPrz    A    T        0      0        2 
  15 chr15_84241976     ZBoe    A    T        0      0        2 
  15 chr15_84241976     ZGre    A    T        0      0        2 
  15 chr15_84241976     ZHar    A    T        0      0        2 
  15 chr15_84241976   Sample    A    T        0      0        2 
  15 chr15_84245984     AAsi    G    A        0      0        2 
  15 chr15_84245984     AKia    G    A        0      0        2 
  15 chr15_84245984     AOna    G    A        0      0        2 
  15 chr15_84245984     ASom    G    A        0      0        2 
  15 chr15_84245984     HCab    G    A        1      2        2 
  15 chr15_84245984     HPrz    G    A        1      2        2 
  15 chr15_84245984     ZBoe    G    A        0      0        2 
  15 chr15_84245984     ZGre    G    A        0      0        2 
  15 chr15_84245984     ZHar    G    A        0      0        2 
  15 chr15_84245984   Sample    G    A        0      0        2 
  15 chr15_84250528     AAsi    T    A        0      0        2 
  15 chr15_84250528     AKia    T    A        0      0        2 
  15 chr15_84250528     AOna    T    A        0      0        2 
  15 chr15_84250528     ASom    T    A        0      0        2 
  15 chr15_84250528     HCab    T    A        0      0        2 
  15 chr15_84250528     HPrz    T    A        0      0        2 
  15 chr15_84250528     ZBoe    T    A        0      0        2 
  15 chr15_84250528     ZGre    T    A        0      0        2 
  15 chr15_84250528     ZHar    T    A      0.5      1        2 
  15 chr15_84250528   Sample    T    A        0      0        2 
  15 chr15_84261601     AAsi    T    C        0      0        2 
```
