## Supplementary File 5. Zonkey (Schubert et al. 2017) report for donkey specimen Ancient5. for "No genetic evidence yet for hinnies at Mazongshan (400-160 BCE), northwestern China": incl_ts.frq.strat (part 184 of 295)

```
  15 chr15_84261601     AKia    T    C        0      0        2 
  15 chr15_84261601     AOna    T    C      0.5      1        2 
  15 chr15_84261601     ASom    T    C        0      0        2 
  15 chr15_84261601     HCab    T    C        0      0        2 
  15 chr15_84261601     HPrz    T    C        0      0        2 
  15 chr15_84261601     ZBoe    T    C        0      0        2 
  15 chr15_84261601     ZGre    T    C        0      0        2 
  15 chr15_84261601     ZHar    T    C        0      0        2 
  15 chr15_84261601   Sample    T    C        0      0        2 
  15 chr15_84261783     AAsi    T    G        0      0        2 
  15 chr15_84261783     AKia    T    G        0      0        2 
  15 chr15_84261783     AOna    T    G        0      0        2 
  15 chr15_84261783     ASom    T    G        0      0        2 
  15 chr15_84261783     HCab    T    G        0      0        2 
  15 chr15_84261783     HPrz    T    G        0      0        2 
  15 chr15_84261783     ZBoe    T    G      0.5      1        2 
  15 chr15_84261783     ZGre    T    G        0      0        2 
  15 chr15_84261783     ZHar    T    G        0      0        2 
  15 chr15_84261783   Sample    T    G        0      0        2 
  15 chr15_84262978     AAsi    G    A        0      0        2 
  15 chr15_84262978     AKia    G    A        0      0        2 
  15 chr15_84262978     AOna    G    A        0      0        2 
  15 chr15_84262978     ASom    G    A        0      0        2 
  15 chr15_84262978     HCab    G    A        0      0        2 
  15 chr15_84262978     HPrz    G    A      0.5      1        2 
  15 chr15_84262978     ZBoe    G    A        0      0        2 
  15 chr15_84262978     ZGre    G    A        0      0        2 
  15 chr15_84262978     ZHar    G    A        0      0        2 
  15 chr15_84262978   Sample    G    A        0      0        2 
  15 chr15_84267678     AAsi    T    C        0      0        2 
  15 chr15_84267678     AKia    T    C        0      0        2 
  15 chr15_84267678     AOna    T    C        0      0        2 
  15 chr15_84267678     ASom    T    C        1      2        2 
  15 chr15_84267678     HCab    T    C        0      0        2 
  15 chr15_84267678     HPrz    T    C        0      0        2 
  15 chr15_84267678     ZBoe    T    C        0      0        2 
  15 chr15_84267678     ZGre    T    C        0      0        2 
  15 chr15_84267678     ZHar    T    C        0      0        2 
  15 chr15_84267678   Sample    T    C        0      0        2 
  15 chr15_84274806     AAsi    A    G        0      0        2 
  15 chr15_84274806     AKia    A    G        0      0        2 
  15 chr15_84274806     AOna    A    G        0      0        2 
  15 chr15_84274806     ASom    A    G        0      0        2 
  15 chr15_84274806     HCab    A    G        0      0        2 
  15 chr15_84274806     HPrz    A    G        0      0        2 
  15 chr15_84274806     ZBoe    A    G      0.5      1        2 
  15 chr15_84274806     ZGre    A    G        0      0        2 
  15 chr15_84274806     ZHar    A    G        0      0        2 
  15 chr15_84274806   Sample    A    G        0      0        2 
  15 chr15_84279691     AAsi    C    T        0      0        2 
  15 chr15_84279691     AKia    C    T        0      0        2 
  15 chr15_84279691     AOna    C    T        0      0        2 
  15 chr15_84279691     ASom    C    T        0      0        2 
  15 chr15_84279691     HCab    C    T        0      0        2 
  15 chr15_84279691     HPrz    C    T        0      0        2 
  15 chr15_84279691     ZBoe    C    T        0      0        2 
  15 chr15_84279691     ZGre    C    T        1      2        2 
  15 chr15_84279691     ZHar    C    T        1      2        2 
  15 chr15_84279691   Sample    C    T        0      0        2 
  15 chr15_84285900     AAsi    T    C        0      0        2 
  15 chr15_84285900     AKia    T    C        0      0        2 
  15 chr15_84285900     AOna    T    C        0      0        2 
  15 chr15_84285900     ASom    T    C        0      0        2 
  15 chr15_84285900     HCab    T    C        0      0        2 
  15 chr15_84285900     HPrz    T    C        0      0        2 
  15 chr15_84285900     ZBoe    T    C      0.5      1        2 
  15 chr15_84285900     ZGre    T    C        0      0        2 
  15 chr15_84285900     ZHar    T    C        0      0        2 
  15 chr15_84285900   Sample    T    C        0      0        2 
  15 chr15_84291916     AAsi    G    A        0      0        2 
  15 chr15_84291916     AKia    G    A        0      0        2 
  15 chr15_84291916     AOna    G    A        0      0        2 
  15 chr15_84291916     ASom    G    A        0      0        2 
  15 chr15_84291916     HCab    G    A        1      2        2 
  15 chr15_84291916     HPrz    G    A        1      2        2 
  15 chr15_84291916     ZBoe    G    A        0      0        2 
  15 chr15_84291916     ZGre    G    A        0      0        2 
  15 chr15_84291916     ZHar    G    A        0      0        2 
  15 chr15_84291916   Sample    G    A        0      0        2 
  15 chr15_84291935     AAsi    C    T        0      0        2 
  15 chr15_84291935     AKia    C    T        0      0        2 
  15 chr15_84291935     AOna    C    T        0      0        2 
  15 chr15_84291935     ASom    C    T        0      0        2 
  15 chr15_84291935     HCab    C    T        0      0        2 
  15 chr15_84291935     HPrz    C    T      0.5      1        2 
  15 chr15_84291935     ZBoe    C    T      0.5      1        2 
  15 chr15_84291935     ZGre    C    T        0      0        2 
  15 chr15_84291935     ZHar    C    T        0      0        2 
  15 chr15_84291935   Sample    C    T        0      0        2 
  15 chr15_84311174     AAsi    G    T        0      0        2 
  15 chr15_84311174     AKia    G    T        0      0        2 
  15 chr15_84311174     AOna    G    T        0      0        2 
  15 chr15_84311174     ASom    G    T        1      2        2 
  15 chr15_84311174     HCab    G    T        0      0        2 
  15 chr15_84311174     HPrz    G    T        0      0        2 
  15 chr15_84311174     ZBoe    G    T        0      0        2 
  15 chr15_84311174     ZGre    G    T        0      0        2 
  15 chr15_84311174     ZHar    G    T        0      0        2 
  15 chr15_84311174   Sample    G    T        0      0        2 
  15 chr15_84311278     AAsi    T    C        0      0        2 
  15 chr15_84311278     AKia    T    C        0      0        2 
  15 chr15_84311278     AOna    T    C        0      0        2 
  15 chr15_84311278     ASom    T    C        0      0        2 
  15 chr15_84311278     HCab    T    C        0      0        2 
  15 chr15_84311278     HPrz    T    C        0      0        2 
  15 chr15_84311278     ZBoe    T    C      0.5      1        2 
  15 chr15_84311278     ZGre    T    C        0      0        2 
  15 chr15_84311278     ZHar    T    C        0      0        2 
  15 chr15_84311278   Sample    T    C        0      0        2 
  15 chr15_84313400     AAsi    T    C        0      0        2 
  15 chr15_84313400     AKia    T    C        0      0        2 
  15 chr15_84313400     AOna    T    C        0      0        2 
  15 chr15_84313400     ASom    T    C        0      0        2 
  15 chr15_84313400     HCab    T    C        1      2        2 
  15 chr15_84313400     HPrz    T    C        1      2        2 
  15 chr15_84313400     ZBoe    T    C        0      0        2 
  15 chr15_84313400     ZGre    T    C        0      0        2 
  15 chr15_84313400     ZHar    T    C        0      0        2 
  15 chr15_84313400   Sample    T    C        0      0        2 
  15 chr15_84313643     AAsi    G    C        0      0        2 
  15 chr15_84313643     AKia    G    C        0      0        2 
  15 chr15_84313643     AOna    G    C      0.5      1        2 
  15 chr15_84313643     ASom    G    C        0      0        2 
  15 chr15_84313643     HCab    G    C        0      0        2 
  15 chr15_84313643     HPrz    G    C        0      0        2 
  15 chr15_84313643     ZBoe    G    C        0      0        2 
  15 chr15_84313643     ZGre    G    C        0      0        2 
  15 chr15_84313643     ZHar    G    C        0      0        2 
  15 chr15_84313643   Sample    G    C        0      0        2 
  15 chr15_84315840     AAsi    C    T        1      2        2 
  15 chr15_84315840     AKia    C    T        0      0        2 
  15 chr15_84315840     AOna    C    T        0      0        2 
  15 chr15_84315840     ASom    C    T        1      2        2 
  15 chr15_84315840     HCab    C    T        0      0        2 
  15 chr15_84315840     HPrz    C    T        0      0        2 
  15 chr15_84315840     ZBoe    C    T        0      0        2 
  15 chr15_84315840     ZGre    C    T        0      0        2 
  15 chr15_84315840     ZHar    C    T        0      0        2 
  15 chr15_84315840   Sample    C    T        1      2        2 
  15 chr15_84319836     AAsi    T    C        0      0        2 
  15 chr15_84319836     AKia    T    C        0      0        2 
  15 chr15_84319836     AOna    T    C      0.5      1        2 
  15 chr15_84319836     ASom    T    C        0      0        2 
  15 chr15_84319836     HCab    T    C        0      0        2 
  15 chr15_84319836     HPrz    T    C        0      0        2 
  15 chr15_84319836     ZBoe    T    C        0      0        2 
  15 chr15_84319836     ZGre    T    C        0      0        2 
  15 chr15_84319836     ZHar    T    C        0      0        2 
  15 chr15_84319836   Sample    T    C        0      0        2 
  15 chr15_84325877     AAsi    C    T        0      0        2 
  15 chr15_84325877     AKia    C    T        0      0        2 
  15 chr15_84325877     AOna    C    T        0      0        2 
  15 chr15_84325877     ASom    C    T        0      0        2 
  15 chr15_84325877     HCab    C    T        1      2        2 
  15 chr15_84325877     HPrz    C    T        1      2        2 
  15 chr15_84325877     ZBoe    C    T        0      0        2 
  15 chr15_84325877     ZGre    C    T        0      0        2 
  15 chr15_84325877     ZHar    C    T        0      0        2 
  15 chr15_84325877   Sample    C    T        0      0        2 
  15 chr15_84328293     AAsi    G    A        0      0        2 
  15 chr15_84328293     AKia    G    A        0      0        2 
  15 chr15_84328293     AOna    G    A      0.5      1        2 
  15 chr15_84328293     ASom    G    A        0      0        2 
  15 chr15_84328293     HCab    G    A        0      0        2 
  15 chr15_84328293     HPrz    G    A        0      0        2 
  15 chr15_84328293     ZBoe    G    A        0      0        2 
  15 chr15_84328293     ZGre    G    A        0      0        2 
  15 chr15_84328293     ZHar    G    A        0      0        2 
  15 chr15_84328293   Sample    G    A        0      0        2 
  15 chr15_84328546     AAsi    C    G        0      0        2 
  15 chr15_84328546     AKia    C    G        0      0        2 
  15 chr15_84328546     AOna    C    G        0      0        2 
  15 chr15_84328546     ASom    C    G        0      0        2 
  15 chr15_84328546     HCab    C    G        1      2        2 
  15 chr15_84328546     HPrz    C    G        1      2        2 
  15 chr15_84328546     ZBoe    C    G        0      0        2 
  15 chr15_84328546     ZGre    C    G        0      0        2 
  15 chr15_84328546     ZHar    C    G        0      0        2 
  15 chr15_84328546   Sample    C    G        0      0        2 
  15 chr15_84330718     AAsi    T    C        0      0        2 
  15 chr15_84330718     AKia    T    C        0      0        2 
  15 chr15_84330718     AOna    T    C        0      0        2 
  15 chr15_84330718     ASom    T    C        0      0        2 
  15 chr15_84330718     HCab    T    C        1      2        2 
  15 chr15_84330718     HPrz    T    C        1      2        2 
  15 chr15_84330718     ZBoe    T    C        0      0        2 
  15 chr15_84330718     ZGre    T    C        0      0        2 
  15 chr15_84330718     ZHar    T    C        0      0        2 
  15 chr15_84330718   Sample    T    C        0      0        2 
  15 chr15_84331856     AAsi    G    A        0      0        2 
  15 chr15_84331856     AKia    G    A        1      2        2 
  15 chr15_84331856     AOna    G    A        0      0        2 
  15 chr15_84331856     ASom    G    A        0      0        2 
  15 chr15_84331856     HCab    G    A        0      0        2 
  15 chr15_84331856     HPrz    G    A        0      0        2 
  15 chr15_84331856     ZBoe    G    A        0      0        2 
  15 chr15_84331856     ZGre    G    A        0      0        2 
  15 chr15_84331856     ZHar    G    A        0      0        2 
  15 chr15_84331856   Sample    G    A        0      0        2 
  15 chr15_84335521     AAsi    G    C        0      0        2 
  15 chr15_84335521     AKia    G    C        0      0        2 
  15 chr15_84335521     AOna    G    C      0.5      1        2 
  15 chr15_84335521     ASom    G    C        0      0        2 
  15 chr15_84335521     HCab    G    C        0      0        2 
  15 chr15_84335521     HPrz    G    C        0      0        2 
  15 chr15_84335521     ZBoe    G    C        0      0        2 
  15 chr15_84335521     ZGre    G    C        0      0        2 
  15 chr15_84335521     ZHar    G    C        0      0        2 
  15 chr15_84335521   Sample    G    C        0      0        2 
  15 chr15_84335872     AAsi    T    A        0      0        2 
  15 chr15_84335872     AKia    T    A        0      0        2 
  15 chr15_84335872     AOna    T    A        0      0        2 
  15 chr15_84335872     ASom    T    A        0      0        2 
  15 chr15_84335872     HCab    T    A        1      2        2 
  15 chr15_84335872     HPrz    T    A        1      2        2 
  15 chr15_84335872     ZBoe    T    A        0      0        2 
  15 chr15_84335872     ZGre    T    A        0      0        2 
  15 chr15_84335872     ZHar    T    A        0      0        2 
  15 chr15_84335872   Sample    T    A        0      0        2 
  15 chr15_84338284     AAsi    A    G        0      0        2 
  15 chr15_84338284     AKia    A    G        0      0        2 
  15 chr15_84338284     AOna    A    G      0.5      1        2 
  15 chr15_84338284     ASom    A    G        0      0        2 
  15 chr15_84338284     HCab    A    G        0      0        2 
  15 chr15_84338284     HPrz    A    G        0      0        2 
  15 chr15_84338284     ZBoe    A    G        0      0        2 
  15 chr15_84338284     ZGre    A    G        0      0        2 
  15 chr15_84338284     ZHar    A    G        0      0        2 
  15 chr15_84338284   Sample    A    G        0      0        2 
  15 chr15_84343746     AAsi    A    C        0      0        2 
  15 chr15_84343746     AKia    A    C        0      0        2 
  15 chr15_84343746     AOna    A    C        0      0        2 
  15 chr15_84343746     ASom    A    C        0      0        2 
  15 chr15_84343746     HCab    A    C        0      0        2 
  15 chr15_84343746     HPrz    A    C        0      0        2 
  15 chr15_84343746     ZBoe    A    C        1      2        2 
  15 chr15_84343746     ZGre    A    C        0      0        2 
  15 chr15_84343746     ZHar    A    C        0      0        2 
  15 chr15_84343746   Sample    A    C        0      0        2 
  15 chr15_84347473     AAsi    G    T        0      0        2 
  15 chr15_84347473     AKia    G    T        0      0        2 
  15 chr15_84347473     AOna    G    T        0      0        2 
  15 chr15_84347473     ASom    G    T        0      0        2 
  15 chr15_84347473     HCab    G    T        1      2        2 
  15 chr15_84347473     HPrz    G    T        1      2        2 
  15 chr15_84347473     ZBoe    G    T        0      0        2 
  15 chr15_84347473     ZGre    G    T        0      0        2 
  15 chr15_84347473     ZHar    G    T        0      0        2 
  15 chr15_84347473   Sample    G    T        0      0        2 
  15 chr15_84351295     AAsi    A    G        0      0        2 
  15 chr15_84351295     AKia    A    G        1      2        2 
  15 chr15_84351295     AOna    A    G        0      0        2 
  15 chr15_84351295     ASom    A    G        0      0        2 
  15 chr15_84351295     HCab    A    G        0      0        2 
  15 chr15_84351295     HPrz    A    G        0      0        2 
  15 chr15_84351295     ZBoe    A    G        0      0        2 
  15 chr15_84351295     ZGre    A    G        0      0        2 
  15 chr15_84351295     ZHar    A    G        0      0        2 
  15 chr15_84351295   Sample    A    G        0      0        2 
  15 chr15_84352999     AAsi    G    A        0      0        2 
  15 chr15_84352999     AKia    G    A        0      0        2 
  15 chr15_84352999     AOna    G    A        0      0        2 
  15 chr15_84352999     ASom    G    A        0      0        2 
  15 chr15_84352999     HCab    G    A        1      2        2 
  15 chr15_84352999     HPrz    G    A        1      2        2 
  15 chr15_84352999     ZBoe    G    A        0      0        2 
  15 chr15_84352999     ZGre    G    A        0      0        2 
  15 chr15_84352999     ZHar    G    A        0      0        2 
  15 chr15_84352999   Sample    G    A        0      0        2 
  15 chr15_84356678     AAsi    C    T        1      2        2 
  15 chr15_84356678     AKia    C    T        0      0        2 
  15 chr15_84356678     AOna    C    T        0      0        2 
  15 chr15_84356678     ASom    C    T        0      0        2 
  15 chr15_84356678     HCab    C    T        0      0        2 
  15 chr15_84356678     HPrz    C    T        0      0        2 
  15 chr15_84356678     ZBoe    C    T        0      0        2 
  15 chr15_84356678     ZGre    C    T        0      0        2 
  15 chr15_84356678     ZHar    C    T        0      0        2 
  15 chr15_84356678   Sample    C    T        1      2        2 
  15 chr15_84361026     AAsi    G    T        0      0        2 
  15 chr15_84361026     AKia    G    T        0      0        2 
  15 chr15_84361026     AOna    G    T        0      0        2 
  15 chr15_84361026     ASom    G    T        0      0        2 
  15 chr15_84361026     HCab    G    T        1      2        2 
  15 chr15_84361026     HPrz    G    T        1      2        2 
  15 chr15_84361026     ZBoe    G    T        0      0        2 
  15 chr15_84361026     ZGre    G    T        0      0        2 
  15 chr15_84361026     ZHar    G    T        0      0        2 
  15 chr15_84361026   Sample    G    T        0      0        2 
  15 chr15_84362631     AAsi    T    C        0      0        2 
  15 chr15_84362631     AKia    T    C        0      0        2 
  15 chr15_84362631     AOna    T    C        0      0        2 
  15 chr15_84362631     ASom    T    C        0      0        2 
  15 chr15_84362631     HCab    T    C        1      2        2 
  15 chr15_84362631     HPrz    T    C        1      2        2 
  15 chr15_84362631     ZBoe    T    C        0      0        2 
  15 chr15_84362631     ZGre    T    C        0      0        2 
  15 chr15_84362631     ZHar    T    C        0      0        2 
  15 chr15_84362631   Sample    T    C        1      2        2 
  15 chr15_84367764     AAsi    C    T        0      0        2 
  15 chr15_84367764     AKia    C    T        0      0        2 
  15 chr15_84367764     AOna    C    T        0      0        2 
  15 chr15_84367764     ASom    C    T        0      0        2 
  15 chr15_84367764     HCab    C    T        0      0        2 
  15 chr15_84367764     HPrz    C    T        0      0        2 
  15 chr15_84367764     ZBoe    C    T        1      2        2 
  15 chr15_84367764     ZGre    C    T        1      2        2 
  15 chr15_84367764     ZHar    C    T        1      2        2 
  15 chr15_84367764   Sample    C    T        0      0        2 
  15 chr15_84373405     AAsi    C    T        0      0        2 
  15 chr15_84373405     AKia    C    T        0      0        2 
  15 chr15_84373405     AOna    C    T        0      0        2 
  15 chr15_84373405     ASom    C    T        0      0        2 
  15 chr15_84373405     HCab    C    T        0      0        2 
  15 chr15_84373405     HPrz    C    T        0      0        2 
  15 chr15_84373405     ZBoe    C    T        1      2        2 
  15 chr15_84373405     ZGre    C    T        0      0        2 
  15 chr15_84373405     ZHar    C    T        0      0        2 
  15 chr15_84373405   Sample    C    T        0      0        2 
  15 chr15_84373929     AAsi    T    C        0      0        2 
  15 chr15_84373929     AKia    T    C        0      0        2 
  15 chr15_84373929     AOna    T    C        1      2        2 
  15 chr15_84373929     ASom    T    C        0      0        2 
  15 chr15_84373929     HCab    T    C        0      0        2 
  15 chr15_84373929     HPrz    T    C        0      0        2 
  15 chr15_84373929     ZBoe    T    C        0      0        2 
  15 chr15_84373929     ZGre    T    C        0      0        2 
  15 chr15_84373929     ZHar    T    C        0      0        2 
  15 chr15_84373929   Sample    T    C        0      0        2 
  15 chr15_84375787     AAsi    C    T        0      0        2 
  15 chr15_84375787     AKia    C    T        0      0        2 
  15 chr15_84375787     AOna    C    T        1      2        2 
  15 chr15_84375787     ASom    C    T        0      0        2 
  15 chr15_84375787     HCab    C    T        0      0        2 
  15 chr15_84375787     HPrz    C    T        0      0        2 
  15 chr15_84375787     ZBoe    C    T        0      0        2 
  15 chr15_84375787     ZGre    C    T        0      0        2 
  15 chr15_84375787     ZHar    C    T        0      0        2 
  15 chr15_84375787   Sample    C    T        0      0        2 
  15 chr15_84377909     AAsi    G    A        0      0        2 
  15 chr15_84377909     AKia    G    A        0      0        2 
  15 chr15_84377909     AOna    G    A        0      0        2 
  15 chr15_84377909     ASom    G    A        0      0        2 
  15 chr15_84377909     HCab    G    A        0      0        2 
  15 chr15_84377909     HPrz    G    A        0      0        2 
  15 chr15_84377909     ZBoe    G    A        0      0        2 
  15 chr15_84377909     ZGre    G    A        0      0        2 
  15 chr15_84377909     ZHar    G    A      0.5      1        2 
  15 chr15_84377909   Sample    G    A        0      0        2 
  15 chr15_84379257     AAsi    T    C        0      0        2 
  15 chr15_84379257     AKia    T    C        0      0        2 
  15 chr15_84379257     AOna    T    C        0      0        2 
  15 chr15_84379257     ASom    T    C        0      0        2 
  15 chr15_84379257     HCab    T    C        0      0        2 
  15 chr15_84379257     HPrz    T    C        0      0        2 
  15 chr15_84379257     ZBoe    T    C      0.5      1        2 
  15 chr15_84379257     ZGre    T    C        0      0        2 
  15 chr15_84379257     ZHar    T    C        0      0        2 
  15 chr15_84379257   Sample    T    C        0      0        2 
  15 chr15_84381348     AAsi    G    A        0      0        2 
  15 chr15_84381348     AKia    G    A        0      0        2 
  15 chr15_84381348     AOna    G    A        0      0        2 
  15 chr15_84381348     ASom    G    A        0      0        2 
  15 chr15_84381348     HCab    G    A        0      0        2 
  15 chr15_84381348     HPrz    G    A        0      0        2 
  15 chr15_84381348     ZBoe    G    A        0      0        2 
  15 chr15_84381348     ZGre    G    A        0      0        2 
  15 chr15_84381348     ZHar    G    A        1      2        2 
  15 chr15_84381348   Sample    G    A        0      0        2 
  15 chr15_84391732     AAsi    C    T        0      0        2 
  15 chr15_84391732     AKia    C    T        0      0        2 
  15 chr15_84391732     AOna    C    T        0      0        2 
  15 chr15_84391732     ASom    C    T        0      0        2 
  15 chr15_84391732     HCab    C    T        1      2        2 
  15 chr15_84391732     HPrz    C    T        1      2        2 
  15 chr15_84391732     ZBoe    C    T        0      0        2 
  15 chr15_84391732     ZGre    C    T        0      0        2 
  15 chr15_84391732     ZHar    C    T        0      0        2 
  15 chr15_84391732   Sample    C    T        0      0        2 
  15 chr15_84397473     AAsi    C    T        0      0        2 
  15 chr15_84397473     AKia    C    T        0      0        2 
  15 chr15_84397473     AOna    C    T      0.5      1        2 
  15 chr15_84397473     ASom    C    T        0      0        2 
  15 chr15_84397473     HCab    C    T        0      0        2 
  15 chr15_84397473     HPrz    C    T        0      0        2 
  15 chr15_84397473     ZBoe    C    T        0      0        2 
  15 chr15_84397473     ZGre    C    T        0      0        2 
  15 chr15_84397473     ZHar    C    T        0      0        2 
  15 chr15_84397473   Sample    C    T        0      0        2 
  15 chr15_84400060     AAsi    T    C        0      0        2 
  15 chr15_84400060     AKia    T    C        0      0        2 
  15 chr15_84400060     AOna    T    C        0      0        2 
  15 chr15_84400060     ASom    T    C        0      0        2 
  15 chr15_84400060     HCab    T    C        0      0        2 
  15 chr15_84400060     HPrz    T    C        0      0        2 
  15 chr15_84400060     ZBoe    T    C      0.5      1        2 
  15 chr15_84400060     ZGre    T    C        0      0        2 
  15 chr15_84400060     ZHar    T    C        0      0        2 
  15 chr15_84400060   Sample    T    C        0      0        2 
  15 chr15_84404380     AAsi    C    A        0      0        2 
  15 chr15_84404380     AKia    C    A        0      0        2 
  15 chr15_84404380     AOna    C    A        0      0        2 
  15 chr15_84404380     ASom    C    A        0      0        2 
  15 chr15_84404380     HCab    C    A        0      0        2 
  15 chr15_84404380     HPrz    C    A        0      0        2 
  15 chr15_84404380     ZBoe    C    A        0      0        2 
  15 chr15_84404380     ZGre    C    A        0      0        2 
  15 chr15_84404380     ZHar    C    A        1      2        2 
  15 chr15_84404380   Sample    C    A        0      0        2 
  15 chr15_84408171     AAsi    A    T        0      0        2 
  15 chr15_84408171     AKia    A    T        0      0        2 
  15 chr15_84408171     AOna    A    T        0      0        2 
  15 chr15_84408171     ASom    A    T        0      0        2 
  15 chr15_84408171     HCab    A    T        1      2        2 
  15 chr15_84408171     HPrz    A    T        1      2        2 
  15 chr15_84408171     ZBoe    A    T        0      0        2 
  15 chr15_84408171     ZGre    A    T        0      0        2 
  15 chr15_84408171     ZHar    A    T        0      0        2 
  15 chr15_84408171   Sample    A    T        0      0        2 
  15 chr15_84421772     AAsi    G    A        0      0        2 
  15 chr15_84421772     AKia    G    A        0      0        2 
  15 chr15_84421772     AOna    G    A        0      0        2 
  15 chr15_84421772     ASom    G    A        0      0        2 
  15 chr15_84421772     HCab    G    A        0      0        2 
  15 chr15_84421772     HPrz    G    A        0      0        2 
  15 chr15_84421772     ZBoe    G    A        1      2        2 
  15 chr15_84421772     ZGre    G    A        0      0        2 
  15 chr15_84421772     ZHar    G    A        0      0        2 
  15 chr15_84421772   Sample    G    A        0      0        2 
  15 chr15_84422393     AAsi    A    G        0      0        2 
  15 chr15_84422393     AKia    A    G        0      0        2 
  15 chr15_84422393     AOna    A    G        0      0        2 
  15 chr15_84422393     ASom    A    G        0      0        2 
  15 chr15_84422393     HCab    A    G        1      2        2 
  15 chr15_84422393     HPrz    A    G        1      2        2 
  15 chr15_84422393     ZBoe    A    G        0      0        2 
  15 chr15_84422393     ZGre    A    G        0      0        2 
  15 chr15_84422393     ZHar    A    G        0      0        2 
  15 chr15_84422393   Sample    A    G        0      0        2 
  15 chr15_84425213     AAsi    A    G        0      0        2 
  15 chr15_84425213     AKia    A    G        0      0        2 
  15 chr15_84425213     AOna    A    G      0.5      1        2 
  15 chr15_84425213     ASom    A    G        0      0        2 
  15 chr15_84425213     HCab    A    G        0      0        2 
  15 chr15_84425213     HPrz    A    G        0      0        2 
  15 chr15_84425213     ZBoe    A    G        0      0        2 
  15 chr15_84425213     ZGre    A    G        0      0        2 
  15 chr15_84425213     ZHar    A    G        0      0        2 
  15 chr15_84425213   Sample    A    G        0      0        2 
  15 chr15_84428777     AAsi    C    T        0      0        2 
  15 chr15_84428777     AKia    C    T        0      0        2 
  15 chr15_84428777     AOna    C    T        0      0        2 
  15 chr15_84428777     ASom    C    T        0      0        2 
  15 chr15_84428777     HCab    C    T        1      2        2 
  15 chr15_84428777     HPrz    C    T        1      2        2 
  15 chr15_84428777     ZBoe    C    T        0      0        2 
  15 chr15_84428777     ZGre    C    T        0      0        2 
  15 chr15_84428777     ZHar    C    T        0      0        2 
  15 chr15_84428777   Sample    C    T        0      0        2 
  15 chr15_84435031     AAsi    C    G        0      0        2 
  15 chr15_84435031     AKia    C    G        0      0        2 
  15 chr15_84435031     AOna    C    G        0      0        2 
  15 chr15_84435031     ASom    C    G        0      0        2 
  15 chr15_84435031     HCab    C    G        0      0        2 
  15 chr15_84435031     HPrz    C    G        0      0        2 
  15 chr15_84435031     ZBoe    C    G        0      0        2 
  15 chr15_84435031     ZGre    C    G      0.5      1        2 
  15 chr15_84435031     ZHar    C    G        0      0        2 
  15 chr15_84435031   Sample    C    G        0      0        2 
  15 chr15_84438324     AAsi    C    T        0      0        2 
  15 chr15_84438324     AKia    C    T        1      2        2 
  15 chr15_84438324     AOna    C    T        0      0        2 
  15 chr15_84438324     ASom    C    T        0      0        2 
  15 chr15_84438324     HCab    C    T        0      0        2 
  15 chr15_84438324     HPrz    C    T      0.5      1        2 
  15 chr15_84438324     ZBoe    C    T        1      2        2 
  15 chr15_84438324     ZGre    C    T        1      2        2 
  15 chr15_84438324     ZHar    C    T        1      2        2 
  15 chr15_84438324   Sample    C    T        0      0        2 
  15 chr15_84438500     AAsi    T    G        0      0        2 
  15 chr15_84438500     AKia    T    G        1      2        2 
  15 chr15_84438500     AOna    T    G        0      0        2 
  15 chr15_84438500     ASom    T    G        0      0        2 
  15 chr15_84438500     HCab    T    G        0      0        2 
  15 chr15_84438500     HPrz    T    G        0      0        2 
  15 chr15_84438500     ZBoe    T    G        1      2        2 
  15 chr15_84438500     ZGre    T    G        1      2        2 
  15 chr15_84438500     ZHar    T    G        1      2        2 
  15 chr15_84438500   Sample    T    G        0      0        2 
  15 chr15_84454189     AAsi    A    G        0      0        2 
  15 chr15_84454189     AKia    A    G        1      2        2 
  15 chr15_84454189     AOna    A    G      0.5      1        2 
  15 chr15_84454189     ASom    A    G        0      0        2 
  15 chr15_84454189     HCab    A    G        0      0        2 
  15 chr15_84454189     HPrz    A    G        0      0        2 
  15 chr15_84454189     ZBoe    A    G        0      0        2 
  15 chr15_84454189     ZGre    A    G        0      0        2 
  15 chr15_84454189     ZHar    A    G        0      0        2 
  15 chr15_84454189   Sample    A    G        0      0        2 
  15 chr15_84456820     AAsi    C    G        0      0        2 
  15 chr15_84456820     AKia    C    G        0      0        2 
  15 chr15_84456820     AOna    C    G      0.5      1        2 
  15 chr15_84456820     ASom    C    G        0      0        2 
  15 chr15_84456820     HCab    C    G        0      0        2 
  15 chr15_84456820     HPrz    C    G        0      0        2 
  15 chr15_84456820     ZBoe    C    G        0      0        2 
  15 chr15_84456820     ZGre    C    G        0      0        2 
  15 chr15_84456820     ZHar    C    G        0      0        2 
  15 chr15_84456820   Sample    C    G        0      0        2 
  15 chr15_84463987     AAsi    A    G        0      0        2 
  15 chr15_84463987     AKia    A    G        0      0        2 
  15 chr15_84463987     AOna    A    G        0      0        2 
  15 chr15_84463987     ASom    A    G        0      0        2 
  15 chr15_84463987     HCab    A    G        0      0        2 
  15 chr15_84463987     HPrz    A    G        0      0        2 
  15 chr15_84463987     ZBoe    A    G        1      2        2 
  15 chr15_84463987     ZGre    A    G        0      0        2 
  15 chr15_84463987     ZHar    A    G        1      2        2 
  15 chr15_84463987   Sample    A    G        0      0        2 
  15 chr15_84465578     AAsi    C    T        0      0        2 
  15 chr15_84465578     AKia    C    T        0      0        2 
  15 chr15_84465578     AOna    C    T        0      0        2 
  15 chr15_84465578     ASom    C    T        0      0        2 
  15 chr15_84465578     HCab    C    T        1      2        2 
  15 chr15_84465578     HPrz    C    T        1      2        2 
  15 chr15_84465578     ZBoe    C    T        0      0        2 
  15 chr15_84465578     ZGre    C    T        0      0        2 
  15 chr15_84465578     ZHar    C    T        0      0        2 
  15 chr15_84465578   Sample    C    T        0      0        2 
  15 chr15_84467823     AAsi    G    A        0      0        2 
  15 chr15_84467823     AKia    G    A        1      2        2 
  15 chr15_84467823     AOna    G    A        0      0        2 
  15 chr15_84467823     ASom    G    A        0      0        2 
  15 chr15_84467823     HCab    G    A        0      0        2 
  15 chr15_84467823     HPrz    G    A        0      0        2 
  15 chr15_84467823     ZBoe    G    A        0      0        2 
  15 chr15_84467823     ZGre    G    A        0      0        2 
  15 chr15_84467823     ZHar    G    A        0      0        2 
  15 chr15_84467823   Sample    G    A        0      0        2 
  15 chr15_84472665     AAsi    G    A        0      0        2 
  15 chr15_84472665     AKia    G    A        0      0        2 
  15 chr15_84472665     AOna    G    A        0      0        2 
  15 chr15_84472665     ASom    G    A        0      0        2 
  15 chr15_84472665     HCab    G    A        0      0        2 
  15 chr15_84472665     HPrz    G    A      0.5      1        2 
  15 chr15_84472665     ZBoe    G    A        0      0        2 
  15 chr15_84472665     ZGre    G    A        0      0        2 
  15 chr15_84472665     ZHar    G    A        0      0        2 
  15 chr15_84472665   Sample    G    A        0      0        2 
  15 chr15_84473156     AAsi    A    T        0      0        2 
  15 chr15_84473156     AKia    A    T        0      0        2 
  15 chr15_84473156     AOna    A    T        0      0        2 
  15 chr15_84473156     ASom    A    T        0      0        2 
  15 chr15_84473156     HCab    A    T        1      2        2 
  15 chr15_84473156     HPrz    A    T        1      2        2 
  15 chr15_84473156     ZBoe    A    T        0      0        2 
  15 chr15_84473156     ZGre    A    T        0      0        2 
  15 chr15_84473156     ZHar    A    T        0      0        2 
  15 chr15_84473156   Sample    A    T        0      0        2 
  15 chr15_84486314     AAsi    G    A        0      0        2 
  15 chr15_84486314     AKia    G    A        0      0        2 
  15 chr15_84486314     AOna    G    A        0      0        2 
  15 chr15_84486314     ASom    G    A        0      0        2 
  15 chr15_84486314     HCab    G    A        0      0        2 
  15 chr15_84486314     HPrz    G    A        0      0        2 
  15 chr15_84486314     ZBoe    G    A      0.5      1        2 
  15 chr15_84486314     ZGre    G    A        0      0        2 
  15 chr15_84486314     ZHar    G    A        0      0        2 
  15 chr15_84486314   Sample    G    A        0      0        2 
  15 chr15_84491980     AAsi    A    G        0      0        2 
  15 chr15_84491980     AKia    A    G        0      0        2 
  15 chr15_84491980     AOna    A    G      0.5      1        2 
  15 chr15_84491980     ASom    A    G        0      0        2 
  15 chr15_84491980     HCab    A    G        0      0        2 
  15 chr15_84491980     HPrz    A    G        0      0        2 
  15 chr15_84491980     ZBoe    A    G        0      0        2 
  15 chr15_84491980     ZGre    A    G        0      0        2 
  15 chr15_84491980     ZHar    A    G        0      0        2 
  15 chr15_84491980   Sample    A    G        0      0        2 
  15 chr15_84499144     AAsi    G    A        0      0        2 
  15 chr15_84499144     AKia    G    A        0      0        2 
  15 chr15_84499144     AOna    G    A      0.5      1        2 
  15 chr15_84499144     ASom    G    A        0      0        2 
  15 chr15_84499144     HCab    G    A        0      0        2 
  15 chr15_84499144     HPrz    G    A        0      0        2 
  15 chr15_84499144     ZBoe    G    A        0      0        2 
  15 chr15_84499144     ZGre    G    A        0      0        2 
  15 chr15_84499144     ZHar    G    A        0      0        2 
  15 chr15_84499144   Sample    G    A        0      0        2 
  15 chr15_84505551     AAsi    G    A        0      0        2 
  15 chr15_84505551     AKia    G    A        0      0        2 
  15 chr15_84505551     AOna    G    A      0.5      1        2 
  15 chr15_84505551     ASom    G    A        0      0        2 
  15 chr15_84505551     HCab    G    A        0      0        2 
  15 chr15_84505551     HPrz    G    A        0      0        2 
  15 chr15_84505551     ZBoe    G    A        0      0        2 
  15 chr15_84505551     ZGre    G    A        0      0        2 
  15 chr15_84505551     ZHar    G    A        0      0        2 
  15 chr15_84505551   Sample    G    A        0      0        2 
  15 chr15_84508841     AAsi    A    G        0      0        2 
  15 chr15_84508841     AKia    A    G        0      0        2 
  15 chr15_84508841     AOna    A    G      0.5      1        2 
  15 chr15_84508841     ASom    A    G        0      0        2 
  15 chr15_84508841     HCab    A    G        0      0        2 
  15 chr15_84508841     HPrz    A    G        0      0        2 
  15 chr15_84508841     ZBoe    A    G        0      0        2 
  15 chr15_84508841     ZGre    A    G        0      0        2 
  15 chr15_84508841     ZHar    A    G        0      0        2 
  15 chr15_84508841   Sample    A    G        0      0        2 
  15 chr15_84514947     AAsi    G    T        0      0        2 
  15 chr15_84514947     AKia    G    T        0      0        2 
  15 chr15_84514947     AOna    G    T        0      0        2 
  15 chr15_84514947     ASom    G    T        0      0        2 
  15 chr15_84514947     HCab    G    T        0      0        2 
  15 chr15_84514947     HPrz    G    T        0      0        2 
  15 chr15_84514947     ZBoe    G    T        0      0        2 
  15 chr15_84514947     ZGre    G    T      0.5      1        2 
  15 chr15_84514947     ZHar    G    T        0      0        2 
  15 chr15_84514947   Sample    G    T        0      0        2 
  15 chr15_84522284     AAsi    C    T        0      0        2 
  15 chr15_84522284     AKia    C    T        1      2        2 
  15 chr15_84522284     AOna    C    T      0.5      1        2 
  15 chr15_84522284     ASom    C    T        0      0        2 
  15 chr15_84522284     HCab    C    T        0      0        2 
  15 chr15_84522284     HPrz    C    T        0      0        2 
  15 chr15_84522284     ZBoe    C    T        0      0        2 
  15 chr15_84522284     ZGre    C    T        0      0        2 
  15 chr15_84522284     ZHar    C    T        0      0        2 
  15 chr15_84522284   Sample    C    T        0      0        2 
  15 chr15_84525124     AAsi    T    C        0      0        2 
  15 chr15_84525124     AKia    T    C        0      0        2 
  15 chr15_84525124     AOna    T    C        0      0        2 
  15 chr15_84525124     ASom    T    C        0      0        2 
  15 chr15_84525124     HCab    T    C        0      0        2 
  15 chr15_84525124     HPrz    T    C        0      0        2 
  15 chr15_84525124     ZBoe    T    C      0.5      1        2 
  15 chr15_84525124     ZGre    T    C        0      0        2 
  15 chr15_84525124     ZHar    T    C        0      0        2 
  15 chr15_84525124   Sample    T    C        0      0        2 
  15 chr15_84527984     AAsi    G    A        1      2        2 
  15 chr15_84527984     AKia    G    A        0      0        2 
  15 chr15_84527984     AOna    G    A        0      0        2 
  15 chr15_84527984     ASom    G    A        0      0        2 
  15 chr15_84527984     HCab    G    A        0      0        2 
  15 chr15_84527984     HPrz    G    A        0      0        2 
  15 chr15_84527984     ZBoe    G    A        0      0        2 
  15 chr15_84527984     ZGre    G    A        0      0        2 
  15 chr15_84527984     ZHar    G    A        0      0        2 
  15 chr15_84527984   Sample    G    A        0      0        2 
  15 chr15_84534790     AAsi    G    A        0      0        2 
  15 chr15_84534790     AKia    G    A        1      2        2 
  15 chr15_84534790     AOna    G    A        1      2        2 
  15 chr15_84534790     ASom    G    A        0      0        2 
  15 chr15_84534790     HCab    G    A        0      0        2 
  15 chr15_84534790     HPrz    G    A        0      0        2 
  15 chr15_84534790     ZBoe    G    A        0      0        2 
  15 chr15_84534790     ZGre    G    A        0      0        2 
  15 chr15_84534790     ZHar    G    A        0      0        2 
  15 chr15_84534790   Sample    G    A        0      0        2 
  15 chr15_84544607     AAsi    T    C        0      0        2 
  15 chr15_84544607     AKia    T    C        0      0        2 
  15 chr15_84544607     AOna    T    C        0      0        2 
  15 chr15_84544607     ASom    T    C        0      0        2 
  15 chr15_84544607     HCab    T    C        0      0        2 
  15 chr15_84544607     HPrz    T    C        0      0        2 
  15 chr15_84544607     ZBoe    T    C        0      0        2 
  15 chr15_84544607     ZGre    T    C      0.5      1        2 
  15 chr15_84544607     ZHar    T    C        0      0        2 
  15 chr15_84544607   Sample    T    C        0      0        2 
  15 chr15_84546476     AAsi    A    C      0.5      1        2 
  15 chr15_84546476     AKia    A    C        0      0        2 
  15 chr15_84546476     AOna    A    C        0      0        2 
  15 chr15_84546476     ASom    A    C        0      0        2 
  15 chr15_84546476     HCab    A    C        0      0        2 
  15 chr15_84546476     HPrz    A    C        0      0        2 
  15 chr15_84546476     ZBoe    A    C        0      0        2 
  15 chr15_84546476     ZGre    A    C        0      0        2 
  15 chr15_84546476     ZHar    A    C        0      0        2 
  15 chr15_84546476   Sample    A    C        0      0        2 
  15 chr15_84568426     AAsi    T    C        0      0        2 
  15 chr15_84568426     AKia    T    C        0      0        2 
  15 chr15_84568426     AOna    T    C        0      0        2 
  15 chr15_84568426     ASom    T    C        0      0        2 
  15 chr15_84568426     HCab    T    C      0.5      1        2 
  15 chr15_84568426     HPrz    T    C        0      0        2 
  15 chr15_84568426     ZBoe    T    C        0      0        2 
  15 chr15_84568426     ZGre    T    C        0      0        2 
  15 chr15_84568426     ZHar    T    C        0      0        2 
  15 chr15_84568426   Sample    T    C        0      0        2 
  15 chr15_84571663     AAsi    C    T        0      0        2 
  15 chr15_84571663     AKia    C    T        0      0        2 
  15 chr15_84571663     AOna    C    T        0      0        2 
  15 chr15_84571663     ASom    C    T        0      0        2 
  15 chr15_84571663     HCab    C    T        0      0        2 
  15 chr15_84571663     HPrz    C    T        0      0        2 
  15 chr15_84571663     ZBoe    C    T      0.5      1        2 
  15 chr15_84571663     ZGre    C    T        0      0        2 
  15 chr15_84571663     ZHar    C    T        0      0        2 
  15 chr15_84571663   Sample    C    T        0      0        2 
  15 chr15_84585942     AAsi    C    T        0      0        2 
  15 chr15_84585942     AKia    C    T        0      0        2 
  15 chr15_84585942     AOna    C    T        0      0        2 
  15 chr15_84585942     ASom    C    T        0      0        2 
  15 chr15_84585942     HCab    C    T        0      0        2 
  15 chr15_84585942     HPrz    C    T        0      0        2 
  15 chr15_84585942     ZBoe    C    T        0      0        2 
  15 chr15_84585942     ZGre    C    T        0      0        2 
  15 chr15_84585942     ZHar    C    T        1      2        2 
  15 chr15_84585942   Sample    C    T        0      0        2 
  15 chr15_84596493     AAsi    G    A        0      0        2 
  15 chr15_84596493     AKia    G    A        0      0        2 
  15 chr15_84596493     AOna    G    A      0.5      1        2 
  15 chr15_84596493     ASom    G    A        0      0        2 
  15 chr15_84596493     HCab    G    A        0      0        2 
  15 chr15_84596493     HPrz    G    A        0      0        2 
  15 chr15_84596493     ZBoe    G    A        0      0        2 
  15 chr15_84596493     ZGre    G    A        0      0        2 
  15 chr15_84596493     ZHar    G    A        0      0        2 
  15 chr15_84596493   Sample    G    A        0      0        2 
  15 chr15_84597549     AAsi    C    G        0      0        2 
  15 chr15_84597549     AKia    C    G        1      2        2 
  15 chr15_84597549     AOna    C    G        1      2        2 
  15 chr15_84597549     ASom    C    G        0      0        2 
  15 chr15_84597549     HCab    C    G        0      0        2 
  15 chr15_84597549     HPrz    C    G        0      0        2 
  15 chr15_84597549     ZBoe    C    G        0      0        2 
  15 chr15_84597549     ZGre    C    G        0      0        2 
  15 chr15_84597549     ZHar    C    G        0      0        2 
  15 chr15_84597549   Sample    C    G        0      0        2 
  15 chr15_84607900     AAsi    A    G        0      0        2 
  15 chr15_84607900     AKia    A    G        1      2        2 
  15 chr15_84607900     AOna    A    G        1      2        2 
  15 chr15_84607900     ASom    A    G        0      0        2 
  15 chr15_84607900     HCab    A    G        0      0        2 
  15 chr15_84607900     HPrz    A    G        0      0        2 
  15 chr15_84607900     ZBoe    A    G        0      0        2 
  15 chr15_84607900     ZGre    A    G        0      0        2 
  15 chr15_84607900     ZHar    A    G        0      0        2 
  15 chr15_84607900   Sample    A    G        0      0        2 
  15 chr15_84608474     AAsi    A    G        0      0        2 
  15 chr15_84608474     AKia    A    G        0      0        2 
  15 chr15_84608474     AOna    A    G        0      0        2 
  15 chr15_84608474     ASom    A    G        0      0        2 
  15 chr15_84608474     HCab    A    G        0      0        2 
  15 chr15_84608474     HPrz    A    G        0      0        2 
  15 chr15_84608474     ZBoe    A    G        0      0        2 
  15 chr15_84608474     ZGre    A    G        1      2        2 
  15 chr15_84608474     ZHar    A    G        0      0        2 
  15 chr15_84608474   Sample    A    G        0      0        2 
  15 chr15_84611939     AAsi    A    G        0      0        2 
  15 chr15_84611939     AKia    A    G        0      0        2 
  15 chr15_84611939     AOna    A    G        0      0        2 
  15 chr15_84611939     ASom    A    G        0      0        2 
  15 chr15_84611939     HCab    A    G        0      0        2 
  15 chr15_84611939     HPrz    A    G        0      0        2 
  15 chr15_84611939     ZBoe    A    G        0      0        2 
  15 chr15_84611939     ZGre    A    G      0.5      1        2 
  15 chr15_84611939     ZHar    A    G        0      0        2 
  15 chr15_84611939   Sample    A    G        0      0        2 
  15 chr15_84617053     AAsi    A    C        0      0        2 
  15 chr15_84617053     AKia    A    C        0      0        2 
  15 chr15_84617053     AOna    A    C        0      0        2 
  15 chr15_84617053     ASom    A    C        0      0        2 
  15 chr15_84617053     HCab    A    C        1      2        2 
  15 chr15_84617053     HPrz    A    C        1      2        2 
  15 chr15_84617053     ZBoe    A    C        0      0        2 
  15 chr15_84617053     ZGre    A    C        0      0        2 
  15 chr15_84617053     ZHar    A    C        0      0        2 
  15 chr15_84617053   Sample    A    C        0      0        2 
  15 chr15_84619556     AAsi    G    C        0      0        2 
  15 chr15_84619556     AKia    G    C        0      0        2 
  15 chr15_84619556     AOna    G    C        0      0        2 
  15 chr15_84619556     ASom    G    C        0      0        2 
  15 chr15_84619556     HCab    G    C        0      0        2 
  15 chr15_84619556     HPrz    G    C        0      0        2 
  15 chr15_84619556     ZBoe    G    C        0      0        2 
  15 chr15_84619556     ZGre    G    C        1      2        2 
  15 chr15_84619556     ZHar    G    C        0      0        2 
  15 chr15_84619556   Sample    G    C        0      0        2 
  15 chr15_84619958     AAsi    A    G        0      0        2 
  15 chr15_84619958     AKia    A    G        0      0        2 
  15 chr15_84619958     AOna    A    G        0      0        2 
  15 chr15_84619958     ASom    A    G        0      0        2 
  15 chr15_84619958     HCab    A    G        0      0        2 
  15 chr15_84619958     HPrz    A    G      0.5      1        2 
  15 chr15_84619958     ZBoe    A    G        0      0        2 
  15 chr15_84619958     ZGre    A    G        0      0        2 
  15 chr15_84619958     ZHar    A    G        0      0        2 
  15 chr15_84619958   Sample    A    G        0      0        2 
  15 chr15_84626177     AAsi    A    G        0      0        2 
  15 chr15_84626177     AKia    A    G        0      0        2 
  15 chr15_84626177     AOna    A    G        0      0        2 
  15 chr15_84626177     ASom    A    G        0      0        2 
  15 chr15_84626177     HCab    A    G        0      0        2 
  15 chr15_84626177     HPrz    A    G      0.5      1        2 
  15 chr15_84626177     ZBoe    A    G        0      0        2 
  15 chr15_84626177     ZGre    A    G        0      0        2 
  15 chr15_84626177     ZHar    A    G        0      0        2 
  15 chr15_84626177   Sample    A    G        0      0        2 
  15 chr15_84631562     AAsi    G    C        0      0        2 
  15 chr15_84631562     AKia    G    C        1      2        2 
  15 chr15_84631562     AOna    G    C        1      2        2 
  15 chr15_84631562     ASom    G    C        0      0        2 
  15 chr15_84631562     HCab    G    C        0      0        2 
  15 chr15_84631562     HPrz    G    C        0      0        2 
  15 chr15_84631562     ZBoe    G    C        0      0        2 
  15 chr15_84631562     ZGre    G    C        0      0        2 
  15 chr15_84631562     ZHar    G    C        0      0        2 
  15 chr15_84631562   Sample    G    C        0      0        2 
  15 chr15_84632362     AAsi    G    A        0      0        2 
  15 chr15_84632362     AKia    G    A        0      0        2 
  15 chr15_84632362     AOna    G    A        0      0        2 
  15 chr15_84632362     ASom    G    A        0      0        2 
  15 chr15_84632362     HCab    G    A        0      0        2 
  15 chr15_84632362     HPrz    G    A        1      2        2 
  15 chr15_84632362     ZBoe    G    A        0      0        2 
  15 chr15_84632362     ZGre    G    A        0      0        2 
  15 chr15_84632362     ZHar    G    A        0      0        2 
  15 chr15_84632362   Sample    G    A        0      0        2 
  15 chr15_84633506     AAsi    T    C        0      0        2 
  15 chr15_84633506     AKia    T    C        0      0        2 
  15 chr15_84633506     AOna    T    C        0      0        2 
  15 chr15_84633506     ASom    T    C        0      0        2 
  15 chr15_84633506     HCab    T    C        0      0        2 
  15 chr15_84633506     HPrz    T    C        1      2        2 
  15 chr15_84633506     ZBoe    T    C        0      0        2 
  15 chr15_84633506     ZGre    T    C        0      0        2 
  15 chr15_84633506     ZHar    T    C        0      0        2 
  15 chr15_84633506   Sample    T    C        0      0        2 
  15 chr15_84634305     AAsi    T    C        0      0        2 
  15 chr15_84634305     AKia    T    C        0      0        2 
  15 chr15_84634305     AOna    T    C        0      0        2 
  15 chr15_84634305     ASom    T    C        0      0        2 
  15 chr15_84634305     HCab    T    C        0      0        2 
  15 chr15_84634305     HPrz    T    C        0      0        2 
  15 chr15_84634305     ZBoe    T    C        1      2        2 
  15 chr15_84634305     ZGre    T    C        0      0        2 
  15 chr15_84634305     ZHar    T    C        0      0        2 
  15 chr15_84634305   Sample    T    C        0      0        2 
  15 chr15_84640111     AAsi    T    C        0      0        2 
  15 chr15_84640111     AKia    T    C        1      2        2 
  15 chr15_84640111     AOna    T    C      0.5      1        2 
  15 chr15_84640111     ASom    T    C        0      0        2 
  15 chr15_84640111     HCab    T    C        0      0        2 
  15 chr15_84640111     HPrz    T    C        0      0        2 
  15 chr15_84640111     ZBoe    T    C        0      0        2 
  15 chr15_84640111     ZGre    T    C        0      0        2 
  15 chr15_84640111     ZHar    T    C        0      0        2 
  15 chr15_84640111   Sample    T    C        0      0        2 
  15 chr15_84640368     AAsi    A    G        0      0        2 
  15 chr15_84640368     AKia    A    G        0      0        2 
  15 chr15_84640368     AOna    A    G        0      0        2 
  15 chr15_84640368     ASom    A    G        0      0        2 
  15 chr15_84640368     HCab    A    G        0      0        2 
  15 chr15_84640368     HPrz    A    G        0      0        2 
  15 chr15_84640368     ZBoe    A    G        1      2        2 
  15 chr15_84640368     ZGre    A    G        0      0        2 
  15 chr15_84640368     ZHar    A    G        0      0        2 
  15 chr15_84640368   Sample    A    G        0      0        2 
  15 chr15_84641384     AAsi    T    C        0      0        2 
  15 chr15_84641384     AKia    T    C        0      0        2 
  15 chr15_84641384     AOna    T    C        0      0        2 
  15 chr15_84641384     ASom    T    C        0      0        2 
  15 chr15_84641384     HCab    T    C        0      0        2 
  15 chr15_84641384     HPrz    T    C        0      0        2 
  15 chr15_84641384     ZBoe    T    C        0      0        2 
  15 chr15_84641384     ZGre    T    C      0.5      1        2 
  15 chr15_84641384     ZHar    T    C        0      0        2 
  15 chr15_84641384   Sample    T    C        0      0        2 
  15 chr15_84644114     AAsi    T    C      0.5      1        2 
  15 chr15_84644114     AKia    T    C        0      0        2 
  15 chr15_84644114     AOna    T    C        0      0        2 
  15 chr15_84644114     ASom    T    C        1      2        2 
  15 chr15_84644114     HCab    T    C        0      0        2 
  15 chr15_84644114     HPrz    T    C        0      0        2 
  15 chr15_84644114     ZBoe    T    C        0      0        2 
  15 chr15_84644114     ZGre    T    C        0      0        2 
  15 chr15_84644114     ZHar    T    C        0      0        2 
  15 chr15_84644114   Sample    T    C        0      0        2 
  15 chr15_84647387     AAsi    C    T        0      0        2 
  15 chr15_84647387     AKia    C    T        0      0        2 
  15 chr15_84647387     AOna    C    T        0      0        2 
  15 chr15_84647387     ASom    C    T        0      0        2 
  15 chr15_84647387     HCab    C    T        0      0        2 
  15 chr15_84647387     HPrz    C    T        0      0        2 
  15 chr15_84647387     ZBoe    C    T        0      0        2 
  15 chr15_84647387     ZGre    C    T      0.5      1        2 
  15 chr15_84647387     ZHar    C    T        0      0        2 
  15 chr15_84647387   Sample    C    T        0      0        2 
  15 chr15_84653887     AAsi    G    C        0      0        2 
  15 chr15_84653887     AKia    G    C        0      0        2 
  15 chr15_84653887     AOna    G    C        0      0        2 
  15 chr15_84653887     ASom    G    C        0      0        2 
  15 chr15_84653887     HCab    G    C        0      0        2 
  15 chr15_84653887     HPrz    G    C        0      0        2 
  15 chr15_84653887     ZBoe    G    C      0.5      1        2 
  15 chr15_84653887     ZGre    G    C        0      0        2 
  15 chr15_84653887     ZHar    G    C        0      0        2 
  15 chr15_84653887   Sample    G    C        0      0        2 
  15 chr15_84656099     AAsi    A    G        0      0        2 
  15 chr15_84656099     AKia    A    G        0      0        2 
  15 chr15_84656099     AOna    A    G        0      0        2 
  15 chr15_84656099     ASom    A    G        1      2        2 
  15 chr15_84656099     HCab    A    G        0      0        2 
  15 chr15_84656099     HPrz    A    G        0      0        2 
  15 chr15_84656099     ZBoe    A    G        0      0        2 
  15 chr15_84656099     ZGre    A    G        0      0        2 
  15 chr15_84656099     ZHar    A    G        0      0        2 
  15 chr15_84656099   Sample    A    G        0      0        2 
  15 chr15_84656406     AAsi    A    G        0      0        2 
  15 chr15_84656406     AKia    A    G        0      0        2 
  15 chr15_84656406     AOna    A    G        0      0        2 
  15 chr15_84656406     ASom    A    G        0      0        2 
  15 chr15_84656406     HCab    A    G        0      0        2 
  15 chr15_84656406     HPrz    A    G        0      0        2 
  15 chr15_84656406     ZBoe    A    G        1      2        2 
  15 chr15_84656406     ZGre    A    G        0      0        2 
  15 chr15_84656406     ZHar    A    G        0      0        2 
  15 chr15_84656406   Sample    A    G        0      0        2 
  15 chr15_84658083     AAsi    C    T        0      0        2 
  15 chr15_84658083     AKia    C    T        1      2        2 
  15 chr15_84658083     AOna    C    T      0.5      1        2 
  15 chr15_84658083     ASom    C    T        0      0        2 
  15 chr15_84658083     HCab    C    T        0      0        2 
  15 chr15_84658083     HPrz    C    T        0      0        2 
  15 chr15_84658083     ZBoe    C    T        0      0        2 
  15 chr15_84658083     ZGre    C    T        0      0        2 
  15 chr15_84658083     ZHar    C    T        0      0        2 
  15 chr15_84658083   Sample    C    T        0      0        2 
  15 chr15_84659842     AAsi    A    G        0      0        2 
  15 chr15_84659842     AKia    A    G        0      0        2 
  15 chr15_84659842     AOna    A    G        0      0        2 
  15 chr15_84659842     ASom    A    G        0      0        2 
  15 chr15_84659842     HCab    A    G        0      0        2 
  15 chr15_84659842     HPrz    A    G        0      0        2 
  15 chr15_84659842     ZBoe    A    G      0.5      1        2 
  15 chr15_84659842     ZGre    A    G        0      0        2 
  15 chr15_84659842     ZHar    A    G        0      0        2 
  15 chr15_84659842   Sample    A    G        0      0        2 
  15 chr15_84662717     AAsi    C    A        0      0        2 
  15 chr15_84662717     AKia    C    A        0      0        2 
  15 chr15_84662717     AOna    C    A        0      0        2 
  15 chr15_84662717     ASom    C    A        0      0        2 
  15 chr15_84662717     HCab    C    A        0      0        2 
  15 chr15_84662717     HPrz    C    A        0      0        2 
  15 chr15_84662717     ZBoe    C    A        1      2        2 
  15 chr15_84662717     ZGre    C    A        0      0        2 
  15 chr15_84662717     ZHar    C    A        0      0        2 
  15 chr15_84662717   Sample    C    A        0      0        2 
  15 chr15_84663401     AAsi    C    A        1      2        2 
  15 chr15_84663401     AKia    C    A        1      2        2 
  15 chr15_84663401     AOna    C    A        1      2        2 
  15 chr15_84663401     ASom    C    A        1      2        2 
  15 chr15_84663401     HCab    C    A        0      0        2 
  15 chr15_84663401     HPrz    C    A        0      0        2 
  15 chr15_84663401     ZBoe    C    A        0      0        2 
  15 chr15_84663401     ZGre    C    A        0      0        2 
  15 chr15_84663401     ZHar    C    A        0      0        2 
  15 chr15_84663401   Sample    C    A        1      2        2 
  15 chr15_84664037     AAsi    T    C        0      0        2 
  15 chr15_84664037     AKia    T    C        0      0        2 
  15 chr15_84664037     AOna    T    C        0      0        2 
  15 chr15_84664037     ASom    T    C        0      0        2 
  15 chr15_84664037     HCab    T    C        0      0        2 
  15 chr15_84664037     HPrz    T    C        0      0        2 
  15 chr15_84664037     ZBoe    T    C        0      0        2 
  15 chr15_84664037     ZGre    T    C      0.5      1        2 
  15 chr15_84664037     ZHar    T    C        0      0        2 
  15 chr15_84664037   Sample    T    C        0      0        2 
  15 chr15_84665056     AAsi    C    G        0      0        2 
  15 chr15_84665056     AKia    C    G        0      0        2 
  15 chr15_84665056     AOna    C    G        0      0        2 
  15 chr15_84665056     ASom    C    G        0      0        2 
  15 chr15_84665056     HCab    C    G        0      0        2 
  15 chr15_84665056     HPrz    C    G        0      0        2 
  15 chr15_84665056     ZBoe    C    G        0      0        2 
  15 chr15_84665056     ZGre    C    G        0      0        2 
  15 chr15_84665056     ZHar    C    G        1      2        2 
  15 chr15_84665056   Sample    C    G        0      0        2 
  15 chr15_84671344     AAsi    A    G        0      0        2 
  15 chr15_84671344     AKia    A    G        1      2        2 
  15 chr15_84671344     AOna    A    G        0      0        2 
  15 chr15_84671344     ASom    A    G        0      0        2 
  15 chr15_84671344     HCab    A    G        0      0        2 
  15 chr15_84671344     HPrz    A    G        0      0        2 
  15 chr15_84671344     ZBoe    A    G        0      0        2 
  15 chr15_84671344     ZGre    A    G        0      0        2 
  15 chr15_84671344     ZHar    A    G        0      0        2 
  15 chr15_84671344   Sample    A    G        0      0        2 
  15 chr15_84675592     AAsi    A    G        0      0        2 
  15 chr15_84675592     AKia    A    G        0      0        2 
  15 chr15_84675592     AOna    A    G        0      0        2 
  15 chr15_84675592     ASom    A    G        1      2        2 
  15 chr15_84675592     HCab    A    G        0      0        2 
  15 chr15_84675592     HPrz    A    G        0      0        2 
  15 chr15_84675592     ZBoe    A    G        0      0        2 
  15 chr15_84675592     ZGre    A    G        0      0        2 
  15 chr15_84675592     ZHar    A    G        0      0        2 
  15 chr15_84675592   Sample    A    G        0      0        2 
  15 chr15_84677987     AAsi    T    C        0      0        2 
  15 chr15_84677987     AKia    T    C        1      2        2 
  15 chr15_84677987     AOna    T    C        0      0        2 
  15 chr15_84677987     ASom    T    C        0      0        2 
  15 chr15_84677987     HCab    T    C        0      0        2 
  15 chr15_84677987     HPrz    T    C        0      0        2 
  15 chr15_84677987     ZBoe    T    C        0      0        2 
  15 chr15_84677987     ZGre    T    C        0      0        2 
  15 chr15_84677987     ZHar    T    C        0      0        2 
  15 chr15_84677987   Sample    T    C        0      0        2 
  15 chr15_84696194     AAsi    T    C        0      0        2 
  15 chr15_84696194     AKia    T    C      0.5      1        2 
  15 chr15_84696194     AOna    T    C        0      0        2 
  15 chr15_84696194     ASom    T    C        0      0        2 
  15 chr15_84696194     HCab    T    C        0      0        2 
  15 chr15_84696194     HPrz    T    C        0      0        2 
  15 chr15_84696194     ZBoe    T    C        0      0        2 
  15 chr15_84696194     ZGre    T    C        0      0        2 
  15 chr15_84696194     ZHar    T    C        0      0        2 
  15 chr15_84696194   Sample    T    C        0      0        2 
  15 chr15_84697671     AAsi    C    T        0      0        2 
  15 chr15_84697671     AKia    C    T        0      0        2 
  15 chr15_84697671     AOna    C    T        0      0        2 
  15 chr15_84697671     ASom    C    T        0      0        2 
  15 chr15_84697671     HCab    C    T        0      0        2 
  15 chr15_84697671     HPrz    C    T        0      0        2 
  15 chr15_84697671     ZBoe    C    T        0      0        2 
  15 chr15_84697671     ZGre    C    T        0      0        2 
  15 chr15_84697671     ZHar    C    T      0.5      1        2 
  15 chr15_84697671   Sample    C    T        0      0        2 
  15 chr15_84698161     AAsi    C    G        0      0        2 
  15 chr15_84698161     AKia    C    G        0      0        2 
  15 chr15_84698161     AOna    C    G        0      0        2 
  15 chr15_84698161     ASom    C    G        0      0        2 
  15 chr15_84698161     HCab    C    G        0      0        2 
  15 chr15_84698161     HPrz    C    G        0      0        2 
  15 chr15_84698161     ZBoe    C    G        0      0        2 
  15 chr15_84698161     ZGre    C    G        0      0        2 
  15 chr15_84698161     ZHar    C    G      0.5      1        2 
  15 chr15_84698161   Sample    C    G        0      0        2 
  15 chr15_84701320     AAsi    G    T        0      0        2 
  15 chr15_84701320     AKia    G    T        0      0        2 
  15 chr15_84701320     AOna    G    T        0      0        2 
  15 chr15_84701320     ASom    G    T        0      0        2 
  15 chr15_84701320     HCab    G    T        1      2        2 
  15 chr15_84701320     HPrz    G    T        1      2        2 
  15 chr15_84701320     ZBoe    G    T        0      0        2 
  15 chr15_84701320     ZGre    G    T        0      0        2 
  15 chr15_84701320     ZHar    G    T        0      0        2 
  15 chr15_84701320   Sample    G    T        0      0        2 
  15 chr15_84701324     AAsi    T    C        0      0        2 
  15 chr15_84701324     AKia    T    C        0      0        2 
  15 chr15_84701324     AOna    T    C        0      0        2 
  15 chr15_84701324     ASom    T    C        0      0        2 
  15 chr15_84701324     HCab    T    C        0      0        2 
  15 chr15_84701324     HPrz    T    C        0      0        2 
  15 chr15_84701324     ZBoe    T    C        0      0        2 
  15 chr15_84701324     ZGre    T    C        0      0        2 
  15 chr15_84701324     ZHar    T    C      0.5      1        2 
  15 chr15_84701324   Sample    T    C        0      0        2 
  15 chr15_84702692     AAsi    T    C        0      0        2 
  15 chr15_84702692     AKia    T    C        0      0        2 
  15 chr15_84702692     AOna    T    C        0      0        2 
  15 chr15_84702692     ASom    T    C        0      0        2 
  15 chr15_84702692     HCab    T    C        0      0        2 
  15 chr15_84702692     HPrz    T    C        0      0        2 
  15 chr15_84702692     ZBoe    T    C        0      0        2 
  15 chr15_84702692     ZGre    T    C        1      2        2 
  15 chr15_84702692     ZHar    T    C        0      0        2 
  15 chr15_84702692   Sample    T    C        0      0        2 
  15 chr15_84702723     AAsi    T    C        0      0        2 
  15 chr15_84702723     AKia    T    C        0      0        2 
  15 chr15_84702723     AOna    T    C        0      0        2 
  15 chr15_84702723     ASom    T    C        0      0        2 
  15 chr15_84702723     HCab    T    C        0      0        2 
  15 chr15_84702723     HPrz    T    C        0      0        2 
  15 chr15_84702723     ZBoe    T    C        1      2        2 
  15 chr15_84702723     ZGre    T    C        1      2        2 
  15 chr15_84702723     ZHar    T    C        0      0        2 
  15 chr15_84702723   Sample    T    C        0      0        2 
  15 chr15_84706853     AAsi    G    A        0      0        2 
  15 chr15_84706853     AKia    G    A        0      0        2 
  15 chr15_84706853     AOna    G    A        0      0        2 
  15 chr15_84706853     ASom    G    A        0      0        2 
  15 chr15_84706853     HCab    G    A        0      0        2 
  15 chr15_84706853     HPrz    G    A        0      0        2 
  15 chr15_84706853     ZBoe    G    A      0.5      1        2 
  15 chr15_84706853     ZGre    G    A        1      2        2 
  15 chr15_84706853     ZHar    G    A        0      0        2 
  15 chr15_84706853   Sample    G    A        0      0        2 
  15 chr15_84709385     AAsi    A    G        0      0        2 
  15 chr15_84709385     AKia    A    G        0      0        2 
  15 chr15_84709385     AOna    A    G        0      0        2 
  15 chr15_84709385     ASom    A    G        0      0        2 
  15 chr15_84709385     HCab    A    G        0      0        2 
  15 chr15_84709385     HPrz    A    G        0      0        2 
  15 chr15_84709385     ZBoe    A    G        0      0        2 
  15 chr15_84709385     ZGre    A    G        1      2        2 
  15 chr15_84709385     ZHar    A    G        0      0        2 
  15 chr15_84709385   Sample    A    G        0      0        2 
  15 chr15_84711563     AAsi    G    T        0      0        2 
  15 chr15_84711563     AKia    G    T        0      0        2 
  15 chr15_84711563     AOna    G    T      0.5      1        2 
  15 chr15_84711563     ASom    G    T        0      0        2 
  15 chr15_84711563     HCab    G    T        0      0        2 
  15 chr15_84711563     HPrz    G    T        0      0        2 
  15 chr15_84711563     ZBoe    G    T        0      0        2 
  15 chr15_84711563     ZGre    G    T        0      0        2 
  15 chr15_84711563     ZHar    G    T        0      0        2 
  15 chr15_84711563   Sample    G    T        0      0        2 
  15 chr15_84713708     AAsi    G    C        0      0        2 
  15 chr15_84713708     AKia    G    C      0.5      1        2 
  15 chr15_84713708     AOna    G    C      0.5      1        2 
  15 chr15_84713708     ASom    G    C        0      0        2 
  15 chr15_84713708     HCab    G    C        0      0        2 
  15 chr15_84713708     HPrz    G    C        0      0        2 
  15 chr15_84713708     ZBoe    G    C        1      2        2 
  15 chr15_84713708     ZGre    G    C        0      0        2 
  15 chr15_84713708     ZHar    G    C        1      2        2 
  15 chr15_84713708   Sample    G    C        0      0        2 
  15 chr15_84713879     AAsi    G    A        0      0        2 
  15 chr15_84713879     AKia    G    A        0      0        2 
  15 chr15_84713879     AOna    G    A        0      0        2 
  15 chr15_84713879     ASom    G    A        0      0        2 
  15 chr15_84713879     HCab    G    A        0      0        2 
  15 chr15_84713879     HPrz    G    A        0      0        2 
  15 chr15_84713879     ZBoe    G    A        0      0        2 
  15 chr15_84713879     ZGre    G    A        0      0        2 
  15 chr15_84713879     ZHar    G    A        1      2        2 
  15 chr15_84713879   Sample    G    A        0      0        2 
  15 chr15_84714097     AAsi    T    C        0      0        2 
  15 chr15_84714097     AKia    T    C        0      0        2 
  15 chr15_84714097     AOna    T    C      0.5      1        2 
  15 chr15_84714097     ASom    T    C        0      0        2 
  15 chr15_84714097     HCab    T    C        0      0        2 
  15 chr15_84714097     HPrz    T    C        0      0        2 
  15 chr15_84714097     ZBoe    T    C        0      0        2 
  15 chr15_84714097     ZGre    T    C        0      0        2 
  15 chr15_84714097     ZHar    T    C        0      0        2 
  15 chr15_84714097   Sample    T    C        0      0        2 
  15 chr15_84714199     AAsi    A    G        0      0        2 
  15 chr15_84714199     AKia    A    G        0      0        2 
  15 chr15_84714199     AOna    A    G      0.5      1        2 
  15 chr15_84714199     ASom    A    G        0      0        2 
  15 chr15_84714199     HCab    A    G        1      2        2 
  15 chr15_84714199     HPrz    A    G        1      2        2 
  15 chr15_84714199     ZBoe    A    G        0      0        2 
  15 chr15_84714199     ZGre    A    G        0      0        2 
  15 chr15_84714199     ZHar    A    G        0      0        2 
  15 chr15_84714199   Sample    A    G        0      0        2 
  15 chr15_84716696     AAsi    T    C        0      0        2 
  15 chr15_84716696     AKia    T    C        0      0        2 
  15 chr15_84716696     AOna    T    C        0      0        2 
  15 chr15_84716696     ASom    T    C        0      0        2 
  15 chr15_84716696     HCab    T    C        1      2        2 
  15 chr15_84716696     HPrz    T    C        1      2        2 
  15 chr15_84716696     ZBoe    T    C        0      0        2 
  15 chr15_84716696     ZGre    T    C        0      0        2 
  15 chr15_84716696     ZHar    T    C        0      0        2 
  15 chr15_84716696   Sample    T    C        0      0        2 
  15 chr15_84717622     AAsi    G    A        0      0        2 
  15 chr15_84717622     AKia    G    A        0      0        2 
  15 chr15_84717622     AOna    G    A        0      0        2 
  15 chr15_84717622     ASom    G    A        0      0        2 
  15 chr15_84717622     HCab    G    A        1      2        2 
  15 chr15_84717622     HPrz    G    A        1      2        2 
  15 chr15_84717622     ZBoe    G    A        0      0        2 
  15 chr15_84717622     ZGre    G    A        0      0        2 
  15 chr15_84717622     ZHar    G    A        0      0        2 
  15 chr15_84717622   Sample    G    A        0      0        2 
  15 chr15_84718327     AAsi    C    T        0      0        2 
  15 chr15_84718327     AKia    C    T        1      2        2 
  15 chr15_84718327     AOna    C    T        0      0        2 
  15 chr15_84718327     ASom    C    T        0      0        2 
  15 chr15_84718327     HCab    C    T        1      2        2 
  15 chr15_84718327     HPrz    C    T        1      2        2 
  15 chr15_84718327     ZBoe    C    T        0      0        2 
  15 chr15_84718327     ZGre    C    T        0      0        2 
  15 chr15_84718327     ZHar    C    T        0      0        2 
  15 chr15_84718327   Sample    C    T        0      0        2 
  15 chr15_84719569     AAsi    C    T        0      0        2 
  15 chr15_84719569     AKia    C    T        1      2        2 
  15 chr15_84719569     AOna    C    T        0      0        2 
  15 chr15_84719569     ASom    C    T        0      0        2 
  15 chr15_84719569     HCab    C    T        1      2        2 
  15 chr15_84719569     HPrz    C    T        1      2        2 
  15 chr15_84719569     ZBoe    C    T        0      0        2 
  15 chr15_84719569     ZGre    C    T        0      0        2 
  15 chr15_84719569     ZHar    C    T        0      0        2 
  15 chr15_84719569   Sample    C    T        0      0        2 
  15 chr15_84724882     AAsi    G    A        0      0        2 
  15 chr15_84724882     AKia    G    A        0      0        2 
  15 chr15_84724882     AOna    G    A        0      0        2 
  15 chr15_84724882     ASom    G    A        0      0        2 
  15 chr15_84724882     HCab    G    A        1      2        2 
  15 chr15_84724882     HPrz    G    A        1      2        2 
  15 chr15_84724882     ZBoe    G    A        0      0        2 
  15 chr15_84724882     ZGre    G    A        0      0        2 
  15 chr15_84724882     ZHar    G    A        0      0        2 
  15 chr15_84724882   Sample    G    A        0      0        2 
  15 chr15_84729088     AAsi    T    C      0.5      1        2 
  15 chr15_84729088     AKia    T    C        0      0        2 
  15 chr15_84729088     AOna    T    C        0      0        2 
  15 chr15_84729088     ASom    T    C        0      0        2 
  15 chr15_84729088     HCab    T    C        0      0        2 
  15 chr15_84729088     HPrz    T    C        0      0        2 
  15 chr15_84729088     ZBoe    T    C        0      0        2 
  15 chr15_84729088     ZGre    T    C        0      0        2 
  15 chr15_84729088     ZHar    T    C        0      0        2 
  15 chr15_84729088   Sample    T    C        1      2        2 
  15 chr15_84730674     AAsi    C    A        0      0        2 
  15 chr15_84730674     AKia    C    A        0      0        2 
  15 chr15_84730674     AOna    C    A        0      0        2 
  15 chr15_84730674     ASom    C    A        0      0        2 
  15 chr15_84730674     HCab    C    A        0      0        2 
  15 chr15_84730674     HPrz    C    A        0      0        2 
  15 chr15_84730674     ZBoe    C    A      0.5      1        2 
  15 chr15_84730674     ZGre    C    A        0      0        2 
  15 chr15_84730674     ZHar    C    A        0      0        2 
  15 chr15_84730674   Sample    C    A        0      0        2 
  15 chr15_84730813     AAsi    T    C        0      0        2 
  15 chr15_84730813     AKia    T    C      0.5      1        2 
  15 chr15_84730813     AOna    T    C        0      0        2 
  15 chr15_84730813     ASom    T    C        0      0        2 
  15 chr15_84730813     HCab    T    C        0      0        2 
  15 chr15_84730813     HPrz    T    C        0      0        2 
  15 chr15_84730813     ZBoe    T    C        0      0        2 
  15 chr15_84730813     ZGre    T    C        0      0        2 
  15 chr15_84730813     ZHar    T    C        0      0        2 
  15 chr15_84730813   Sample    T    C        0      0        2 
  15 chr15_84732003     AAsi    T    G        0      0        2 
  15 chr15_84732003     AKia    T    G        0      0        2 
  15 chr15_84732003     AOna    T    G        1      2        2 
  15 chr15_84732003     ASom    T    G        0      0        2 
  15 chr15_84732003     HCab    T    G        0      0        2 
  15 chr15_84732003     HPrz    T    G        0      0        2 
  15 chr15_84732003     ZBoe    T    G        0      0        2 
  15 chr15_84732003     ZGre    T    G        0      0        2 
  15 chr15_84732003     ZHar    T    G        0      0        2 
  15 chr15_84732003   Sample    T    G        0      0        2 
  15 chr15_84743765     AAsi    T    C      0.5      1        2 
  15 chr15_84743765     AKia    T    C        0      0        2 
  15 chr15_84743765     AOna    T    C        0      0        2 
  15 chr15_84743765     ASom    T    C        0      0        2 
  15 chr15_84743765     HCab    T    C        0      0        2 
  15 chr15_84743765     HPrz    T    C        0      0        2 
  15 chr15_84743765     ZBoe    T    C        0      0        2 
  15 chr15_84743765     ZGre    T    C        0      0        2 
  15 chr15_84743765     ZHar    T    C        0      0        2 
  15 chr15_84743765   Sample    T    C        1      2        2 
  15 chr15_84745187     AAsi    G    A        0      0        2 
  15 chr15_84745187     AKia    G    A        0      0        2 
  15 chr15_84745187     AOna    G    A        0      0        2 
  15 chr15_84745187     ASom    G    A        0      0        2 
  15 chr15_84745187     HCab    G    A        0      0        2 
  15 chr15_84745187     HPrz    G    A        0      0        2 
  15 chr15_84745187     ZBoe    G    A        0      0        2 
  15 chr15_84745187     ZGre    G    A        1      2        2 
  15 chr15_84745187     ZHar    G    A        0      0        2 
  15 chr15_84745187   Sample    G    A        0      0        2 
  15 chr15_84750441     AAsi    C    T        0      0        2 
  15 chr15_84750441     AKia    C    T        1      2        2 
  15 chr15_84750441     AOna    C    T      0.5      1        2 
  15 chr15_84750441     ASom    C    T        0      0        2 
  15 chr15_84750441     HCab    C    T        0      0        2 
  15 chr15_84750441     HPrz    C    T        0      0        2 
  15 chr15_84750441     ZBoe    C    T        0      0        2 
  15 chr15_84750441     ZGre    C    T        0      0        2 
  15 chr15_84750441     ZHar    C    T        0      0        2 
  15 chr15_84750441   Sample    C    T        0      0        2 
  15 chr15_84753919     AAsi    G    A        0      0        2 
  15 chr15_84753919     AKia    G    A        0      0        2 
  15 chr15_84753919     AOna    G    A        0      0        2 
  15 chr15_84753919     ASom    G    A        0      0        2 
  15 chr15_84753919     HCab    G    A        1      2        2 
  15 chr15_84753919     HPrz    G    A        1      2        2 
  15 chr15_84753919     ZBoe    G    A        0      0        2 
  15 chr15_84753919     ZGre    G    A        0      0        2 
  15 chr15_84753919     ZHar    G    A        0      0        2 
  15 chr15_84753919   Sample    G    A        0      0        2 
  15 chr15_84755798     AAsi    G    C        0      0        2 
  15 chr15_84755798     AKia    G    C        0      0        2 
  15 chr15_84755798     AOna    G    C        0      0        2 
  15 chr15_84755798     ASom    G    C        0      0        2 
  15 chr15_84755798     HCab    G    C        0      0        2 
  15 chr15_84755798     HPrz    G    C        0      0        2 
  15 chr15_84755798     ZBoe    G    C      0.5      1        2 
  15 chr15_84755798     ZGre    G    C        0      0        2 
  15 chr15_84755798     ZHar    G    C        0      0        2 
  15 chr15_84755798   Sample    G    C        0      0        2 
  15 chr15_84757775     AAsi    A    G        1      2        2 
  15 chr15_84757775     AKia    A    G        0      0        2 
  15 chr15_84757775     AOna    A    G        0      0        2 
  15 chr15_84757775     ASom    A    G        1      2        2 
  15 chr15_84757775     HCab    A    G        0      0        2 
  15 chr15_84757775     HPrz    A    G        0      0        2 
  15 chr15_84757775     ZBoe    A    G        0      0        2 
  15 chr15_84757775     ZGre    A    G        0      0        2 
  15 chr15_84757775     ZHar    A    G        0      0        2 
  15 chr15_84757775   Sample    A    G        1      2        2 
  15 chr15_84757895     AAsi    C    T        0      0        2 
  15 chr15_84757895     AKia    C    T        0      0        2 
  15 chr15_84757895     AOna    C    T        0      0        2 
  15 chr15_84757895     ASom    C    T        0      0        2 
  15 chr15_84757895     HCab    C    T        1      2        2 
  15 chr15_84757895     HPrz    C    T        1      2        2 
  15 chr15_84757895     ZBoe    C    T        0      0        2 
  15 chr15_84757895     ZGre    C    T        0      0        2 
  15 chr15_84757895     ZHar    C    T        0      0        2 
  15 chr15_84757895   Sample    C    T        0      0        2 
  15 chr15_84763164     AAsi    G    C        0      0        2 
  15 chr15_84763164     AKia    G    C        0      0        2 
  15 chr15_84763164     AOna    G    C        0      0        2 
  15 chr15_84763164     ASom    G    C        0      0        2 
  15 chr15_84763164     HCab    G    C      0.5      1        2 
  15 chr15_84763164     HPrz    G    C        0      0        2 
  15 chr15_84763164     ZBoe    G    C        0      0        2 
  15 chr15_84763164     ZGre    G    C        0      0        2 
  15 chr15_84763164     ZHar    G    C        0      0        2 
  15 chr15_84763164   Sample    G    C        0      0        2 
  15 chr15_84775351     AAsi    A    T        0      0        2 
  15 chr15_84775351     AKia    A    T        0      0        2 
  15 chr15_84775351     AOna    A    T        0      0        2 
  15 chr15_84775351     ASom    A    T        0      0        2 
  15 chr15_84775351     HCab    A    T      0.5      1        2 
  15 chr15_84775351     HPrz    A    T        0      0        2 
  15 chr15_84775351     ZBoe    A    T        0      0        2 
  15 chr15_84775351     ZGre    A    T        0      0        2 
  15 chr15_84775351     ZHar    A    T        0      0        2 
  15 chr15_84775351   Sample    A    T        0      0        2 
  15 chr15_84776768     AAsi    C    T        0      0        2 
  15 chr15_84776768     AKia    C    T        0      0        2 
  15 chr15_84776768     AOna    C    T        0      0        2 
  15 chr15_84776768     ASom    C    T        0      0        2 
  15 chr15_84776768     HCab    C    T        0      0        2 
  15 chr15_84776768     HPrz    C    T        0      0        2 
  15 chr15_84776768     ZBoe    C    T        0      0        2 
  15 chr15_84776768     ZGre    C    T        0      0        2 
  15 chr15_84776768     ZHar    C    T        1      2        2 
  15 chr15_84776768   Sample    C    T        0      0        2 
  15 chr15_84777249     AAsi    G    A        0      0        2 
  15 chr15_84777249     AKia    G    A        0      0        2 
  15 chr15_84777249     AOna    G    A        0      0        2 
  15 chr15_84777249     ASom    G    A        0      0        2 
  15 chr15_84777249     HCab    G    A        1      2        2 
  15 chr15_84777249     HPrz    G    A        1      2        2 
  15 chr15_84777249     ZBoe    G    A      0.5      1        2 
  15 chr15_84777249     ZGre    G    A        0      0        2 
  15 chr15_84777249     ZHar    G    A        0      0        2 
  15 chr15_84777249   Sample    G    A        0      0        2 
  15 chr15_84778817     AAsi    C    T        0      0        2 
  15 chr15_84778817     AKia    C    T        0      0        2 
  15 chr15_84778817     AOna    C    T        0      0        2 
  15 chr15_84778817     ASom    C    T        0      0        2 
  15 chr15_84778817     HCab    C    T      0.5      1        2 
  15 chr15_84778817     HPrz    C    T      0.5      1        2 
  15 chr15_84778817     ZBoe    C    T        0      0        2 
  15 chr15_84778817     ZGre    C    T        0      0        2 
  15 chr15_84778817     ZHar    C    T        0      0        2 
  15 chr15_84778817   Sample    C    T        0      0        2 
  15 chr15_84779987     AAsi    T    G        0      0        2 
  15 chr15_84779987     AKia    T    G        0      0        2 
  15 chr15_84779987     AOna    T    G      0.5      1        2 
  15 chr15_84779987     ASom    T    G        0      0        2 
  15 chr15_84779987     HCab    T    G        0      0        2 
  15 chr15_84779987     HPrz    T    G        0      0        2 
  15 chr15_84779987     ZBoe    T    G        0      0        2 
  15 chr15_84779987     ZGre    T    G        0      0        2 
  15 chr15_84779987     ZHar    T    G        0      0        2 
  15 chr15_84779987   Sample    T    G        0      0        2 
  15 chr15_84782644     AAsi    C    T        0      0        2 
  15 chr15_84782644     AKia    C    T        0      0        2 
  15 chr15_84782644     AOna    C    T        0      0        2 
  15 chr15_84782644     ASom    C    T        0      0        2 
  15 chr15_84782644     HCab    C    T        1      2        2 
  15 chr15_84782644     HPrz    C    T        1      2        2 
  15 chr15_84782644     ZBoe    C    T        0      0        2 
  15 chr15_84782644     ZGre    C    T        0      0        2 
  15 chr15_84782644     ZHar    C    T        0      0        2 
  15 chr15_84782644   Sample    C    T        0      0        2 
  15 chr15_84789947     AAsi    T    C        0      0        2 
  15 chr15_84789947     AKia    T    C        0      0        2 
  15 chr15_84789947     AOna    T    C        0      0        2 
  15 chr15_84789947     ASom    T    C        0      0        2 
  15 chr15_84789947     HCab    T    C        0      0        2 
  15 chr15_84789947     HPrz    T    C        0      0        2 
  15 chr15_84789947     ZBoe    T    C      0.5      1        2 
  15 chr15_84789947     ZGre    T    C        0      0        2 
  15 chr15_84789947     ZHar    T    C        0      0        2 
  15 chr15_84789947   Sample    T    C        0      0        2 
  15 chr15_84797601     AAsi    C    G        0      0        2 
  15 chr15_84797601     AKia    C    G        0      0        2 
  15 chr15_84797601     AOna    C    G        0      0        2 
  15 chr15_84797601     ASom    C    G        0      0        2 
  15 chr15_84797601     HCab    C    G        0      0        2 
  15 chr15_84797601     HPrz    C    G        0      0        2 
  15 chr15_84797601     ZBoe    C    G        1      2        2 
  15 chr15_84797601     ZGre    C    G        0      0        2 
  15 chr15_84797601     ZHar    C    G        0      0        2 
  15 chr15_84797601   Sample    C    G        0      0        2 
  15 chr15_84799109     AAsi    T    C      0.5      1        2 
  15 chr15_84799109     AKia    T    C        0      0        2 
  15 chr15_84799109     AOna    T    C        0      0        2 
  15 chr15_84799109     ASom    T    C        1      2        2 
  15 chr15_84799109     HCab    T    C        0      0        2 
  15 chr15_84799109     HPrz    T    C        0      0        2 
  15 chr15_84799109     ZBoe    T    C        0      0        2 
  15 chr15_84799109     ZGre    T    C        0      0        2 
  15 chr15_84799109     ZHar    T    C        0      0        2 
  15 chr15_84799109   Sample    T    C        0      0        2 
  15 chr15_84805688     AAsi    A    G        0      0        2 
  15 chr15_84805688     AKia    A    G        0      0        2 
  15 chr15_84805688     AOna    A    G        0      0        2 
  15 chr15_84805688     ASom    A    G        0      0        2 
  15 chr15_84805688     HCab    A    G        0      0        2 
  15 chr15_84805688     HPrz    A    G        0      0        2 
  15 chr15_84805688     ZBoe    A    G        0      0        2 
  15 chr15_84805688     ZGre    A    G        0      0        2 
  15 chr15_84805688     ZHar    A    G        1      2        2 
  15 chr15_84805688   Sample    A    G        0      0        2 
  15 chr15_84806008     AAsi    A    G        0      0        2 
  15 chr15_84806008     AKia    A    G      0.5      1        2 
  15 chr15_84806008     AOna    A    G        0      0        2 
  15 chr15_84806008     ASom    A    G        0      0        2 
  15 chr15_84806008     HCab    A    G        0      0        2 
  15 chr15_84806008     HPrz    A    G        0      0        2 
  15 chr15_84806008     ZBoe    A    G        0      0        2 
  15 chr15_84806008     ZGre    A    G        0      0        2 
  15 chr15_84806008     ZHar    A    G        0      0        2 
  15 chr15_84806008   Sample    A    G        0      0        2 
  15 chr15_84807685     AAsi    A    G        0      0        2 
  15 chr15_84807685     AKia    A    G        0      0        2 
  15 chr15_84807685     AOna    A    G        0      0        2 
  15 chr15_84807685     ASom    A    G        0      0        2 
  15 chr15_84807685     HCab    A    G        1      2        2 
  15 chr15_84807685     HPrz    A    G        1      2        2 
  15 chr15_84807685     ZBoe    A    G        0      0        2 
  15 chr15_84807685     ZGre    A    G        0      0        2 
  15 chr15_84807685     ZHar    A    G        0      0        2 
  15 chr15_84807685   Sample    A    G        0      0        2 
  15 chr15_84813023     AAsi    A    G        0      0        2 
  15 chr15_84813023     AKia    A    G        0      0        2 
  15 chr15_84813023     AOna    A    G        0      0        2 
  15 chr15_84813023     ASom    A    G        0      0        2 
  15 chr15_84813023     HCab    A    G      0.5      1        2 
  15 chr15_84813023     HPrz    A    G        0      0        2 
  15 chr15_84813023     ZBoe    A    G        0      0        2 
  15 chr15_84813023     ZGre    A    G        0      0        2 
  15 chr15_84813023     ZHar    A    G        0      0        2 
  15 chr15_84813023   Sample    A    G        0      0        2 
  15 chr15_84823049     AAsi    G    C        0      0        2 
  15 chr15_84823049     AKia    G    C        0      0        2 
  15 chr15_84823049     AOna    G    C        0      0        2 
  15 chr15_84823049     ASom    G    C        0      0        2 
  15 chr15_84823049     HCab    G    C        0      0        2 
  15 chr15_84823049     HPrz    G    C        0      0        2 
  15 chr15_84823049     ZBoe    G    C      0.5      1        2 
  15 chr15_84823049     ZGre    G    C        1      2        2 
  15 chr15_84823049     ZHar    G    C        1      2        2 
  15 chr15_84823049   Sample    G    C        0      0        2 
  15 chr15_84824134     AAsi    G    A        0      0        2 
  15 chr15_84824134     AKia    G    A        0      0        2 
  15 chr15_84824134     AOna    G    A        0      0        2 
  15 chr15_84824134     ASom    G    A        0      0        2 
  15 chr15_84824134     HCab    G    A        0      0        2 
  15 chr15_84824134     HPrz    G    A        0      0        2 
  15 chr15_84824134     ZBoe    G    A      0.5      1        2 
  15 chr15_84824134     ZGre    G    A        0      0        2 
  15 chr15_84824134     ZHar    G    A        0      0        2 
  15 chr15_84824134   Sample    G    A        0      0        2 
  15 chr15_84830335     AAsi    T    C        0      0        2 
  15 chr15_84830335     AKia    T    C      0.5      1        2 
  15 chr15_84830335     AOna    T    C        0      0        2 
  15 chr15_84830335     ASom    T    C        0      0        2 
  15 chr15_84830335     HCab    T    C        0      0        2 
  15 chr15_84830335     HPrz    T    C        0      0        2 
  15 chr15_84830335     ZBoe    T    C        0      0        2 
  15 chr15_84830335     ZGre    T    C        0      0        2 
  15 chr15_84830335     ZHar    T    C        0      0        2 
  15 chr15_84830335   Sample    T    C        0      0        2 
  15 chr15_84831320     AAsi    G    C        0      0        2 
  15 chr15_84831320     AKia    G    C        0      0        2 
  15 chr15_84831320     AOna    G    C      0.5      1        2 
  15 chr15_84831320     ASom    G    C        0      0        2 
  15 chr15_84831320     HCab    G    C        0      0        2 
  15 chr15_84831320     HPrz    G    C        0      0        2 
  15 chr15_84831320     ZBoe    G    C        0      0        2 
  15 chr15_84831320     ZGre    G    C        0      0        2 
  15 chr15_84831320     ZHar    G    C        0      0        2 
  15 chr15_84831320   Sample    G    C        0      0        2 
  15 chr15_84834165     AAsi    A    G        0      0        2 
  15 chr15_84834165     AKia    A    G        0      0        2 
  15 chr15_84834165     AOna    A    G        0      0        2 
  15 chr15_84834165     ASom    A    G        0      0        2 
  15 chr15_84834165     HCab    A    G        1      2        2 
  15 chr15_84834165     HPrz    A    G        1      2        2 
  15 chr15_84834165     ZBoe    A    G        0      0        2 
  15 chr15_84834165     ZGre    A    G        0      0        2 
  15 chr15_84834165     ZHar    A    G        0      0        2 
  15 chr15_84834165   Sample    A    G        0      0        2 
  15 chr15_84842678     AAsi    T    C        0      0        2 
  15 chr15_84842678     AKia    T    C        0      0        2 
  15 chr15_84842678     AOna    T    C        0      0        2 
  15 chr15_84842678     ASom    T    C        0      0        2 
  15 chr15_84842678     HCab    T    C        0      0        2 
  15 chr15_84842678     HPrz    T    C        0      0        2 
  15 chr15_84842678     ZBoe    T    C        0      0        2 
  15 chr15_84842678     ZGre    T    C        0      0        2 
  15 chr15_84842678     ZHar    T    C      0.5      1        2 
  15 chr15_84842678   Sample    T    C        0      0        2 
  15 chr15_84845770     AAsi    C    T        0      0        2 
  15 chr15_84845770     AKia    C    T        0      0        2 
  15 chr15_84845770     AOna    C    T        0      0        2 
  15 chr15_84845770     ASom    C    T        0      0        2 
  15 chr15_84845770     HCab    C    T        0      0        2 
  15 chr15_84845770     HPrz    C    T        0      0        2 
  15 chr15_84845770     ZBoe    C    T        0      0        2 
  15 chr15_84845770     ZGre    C    T        1      2        2 
  15 chr15_84845770     ZHar    C    T        0      0        2 
  15 chr15_84845770   Sample    C    T        0      0        2 
  15 chr15_84856618     AAsi    A    G        0      0        2 
  15 chr15_84856618     AKia    A    G        0      0        2 
  15 chr15_84856618     AOna    A    G        0      0        2 
  15 chr15_84856618     ASom    A    G        0      0        2 
  15 chr15_84856618     HCab    A    G        1      2        2 
  15 chr15_84856618     HPrz    A    G        1      2        2 
  15 chr15_84856618     ZBoe    A    G        0      0        2 
  15 chr15_84856618     ZGre    A    G        0      0        2 
  15 chr15_84856618     ZHar    A    G        0      0        2 
  15 chr15_84856618   Sample    A    G        1      2        2 
  15 chr15_84857189     AAsi    T    C        0      0        2 
  15 chr15_84857189     AKia    T    C        0      0        2 
  15 chr15_84857189     AOna    T    C        0      0        2 
  15 chr15_84857189     ASom    T    C        0      0        2 
  15 chr15_84857189     HCab    T    C      0.5      1        2 
  15 chr15_84857189     HPrz    T    C      0.5      1        2 
  15 chr15_84857189     ZBoe    T    C        0      0        2 
  15 chr15_84857189     ZGre    T    C        0      0        2 
  15 chr15_84857189     ZHar    T    C        0      0        2 
  15 chr15_84857189   Sample    T    C        0      0        2 
  15 chr15_84859676     AAsi    A    G        0      0        2 
  15 chr15_84859676     AKia    A    G        0      0        2 
  15 chr15_84859676     AOna    A    G        0      0        2 
  15 chr15_84859676     ASom    A    G        0      0        2 
  15 chr15_84859676     HCab    A    G        1      2        2 
  15 chr15_84859676     HPrz    A    G        1      2        2 
  15 chr15_84859676     ZBoe    A    G        0      0        2 
  15 chr15_84859676     ZGre    A    G        0      0        2 
  15 chr15_84859676     ZHar    A    G        0      0        2 
  15 chr15_84859676   Sample    A    G        0      0        2 
  15 chr15_84863168     AAsi    G    A        0      0        2 
  15 chr15_84863168     AKia    G    A        0      0        2 
  15 chr15_84863168     AOna    G    A      0.5      1        2 
  15 chr15_84863168     ASom    G    A        0      0        2 
  15 chr15_84863168     HCab    G    A        0      0        2 
  15 chr15_84863168     HPrz    G    A        0      0        2 
  15 chr15_84863168     ZBoe    G    A        0      0        2 
  15 chr15_84863168     ZGre    G    A        0      0        2 
  15 chr15_84863168     ZHar    G    A        0      0        2 
  15 chr15_84863168   Sample    G    A        0      0        2 
  15 chr15_84865555     AAsi    C    G        0      0        2 
  15 chr15_84865555     AKia    C    G        0      0        2 
  15 chr15_84865555     AOna    C    G      0.5      1        2 
  15 chr15_84865555     ASom    C    G        0      0        2 
  15 chr15_84865555     HCab    C    G        0      0        2 
  15 chr15_84865555     HPrz    C    G        0      0        2 
  15 chr15_84865555     ZBoe    C    G        0      0        2 
  15 chr15_84865555     ZGre    C    G        0      0        2 
  15 chr15_84865555     ZHar    C    G        0      0        2 
  15 chr15_84865555   Sample    C    G        0      0        2 
  15 chr15_84871770     AAsi    A    G        0      0        2 
  15 chr15_84871770     AKia    A    G        0      0        2 
  15 chr15_84871770     AOna    A    G        0      0        2 
  15 chr15_84871770     ASom    A    G        0      0        2 
  15 chr15_84871770     HCab    A    G        0      0        2 
  15 chr15_84871770     HPrz    A    G        0      0        2 
  15 chr15_84871770     ZBoe    A    G        0      0        2 
  15 chr15_84871770     ZGre    A    G        0      0        2 
  15 chr15_84871770     ZHar    A    G        1      2        2 
  15 chr15_84871770   Sample    A    G        0      0        2 
  15 chr15_84876117     AAsi    A    C        0      0        2 
  15 chr15_84876117     AKia    A    C        0      0        2 
  15 chr15_84876117     AOna    A    C        0      0        2 
  15 chr15_84876117     ASom    A    C        0      0        2 
  15 chr15_84876117     HCab    A    C        1      2        2 
  15 chr15_84876117     HPrz    A    C        1      2        2 
  15 chr15_84876117     ZBoe    A    C        0      0        2 
  15 chr15_84876117     ZGre    A    C        0      0        2 
  15 chr15_84876117     ZHar    A    C        0      0        2 
  15 chr15_84876117   Sample    A    C        0      0        2 
  15 chr15_84880854     AAsi    T    C        0      0        2 
  15 chr15_84880854     AKia    T    C        0      0        2 
  15 chr15_84880854     AOna    T    C        0      0        2 
  15 chr15_84880854     ASom    T    C        0      0        2 
  15 chr15_84880854     HCab    T    C        1      2        2 
  15 chr15_84880854     HPrz    T    C        1      2        2 
  15 chr15_84880854     ZBoe    T    C        0      0        2 
  15 chr15_84880854     ZGre    T    C        0      0        2 
  15 chr15_84880854     ZHar    T    C        0      0        2 
  15 chr15_84880854   Sample    T    C        0      0        2 
  15 chr15_84881166     AAsi    T    C        0      0        2 
  15 chr15_84881166     AKia    T    C        0      0        2 
  15 chr15_84881166     AOna    T    C        0      0        2 
  15 chr15_84881166     ASom    T    C        0      0        2 
  15 chr15_84881166     HCab    T    C        1      2        2 
  15 chr15_84881166     HPrz    T    C        1      2        2 
  15 chr15_84881166     ZBoe    T    C        0      0        2 
  15 chr15_84881166     ZGre    T    C        0      0        2 
  15 chr15_84881166     ZHar    T    C        0      0        2 
  15 chr15_84881166   Sample    T    C        0      0        2 
  15 chr15_84883818     AAsi    G    A        0      0        2 
  15 chr15_84883818     AKia    G    A        0      0        2 
  15 chr15_84883818     AOna    G    A        0      0        2 
  15 chr15_84883818     ASom    G    A        0      0        2 
  15 chr15_84883818     HCab    G    A        0      0        2 
  15 chr15_84883818     HPrz    G    A      0.5      1        2 
  15 chr15_84883818     ZBoe    G    A        0      0        2 
  15 chr15_84883818     ZGre    G    A        0      0        2 
  15 chr15_84883818     ZHar    G    A        0      0        2 
  15 chr15_84883818   Sample    G    A        0      0        2 
  15 chr15_84886166     AAsi    T    A        0      0        2 
  15 chr15_84886166     AKia    T    A        0      0        2 
  15 chr15_84886166     AOna    T    A        0      0        2 
  15 chr15_84886166     ASom    T    A        0      0        2 
  15 chr15_84886166     HCab    T    A        0      0        2 
  15 chr15_84886166     HPrz    T    A        0      0        2 
  15 chr15_84886166     ZBoe    T    A        0      0        2 
  15 chr15_84886166     ZGre    T    A        0      0        2 
  15 chr15_84886166     ZHar    T    A        1      2        2 
  15 chr15_84886166   Sample    T    A        0      0        2 
  15 chr15_84893942     AAsi    T    C        0      0        2 
  15 chr15_84893942     AKia    T    C        0      0        2 
  15 chr15_84893942     AOna    T    C        0      0        2 
  15 chr15_84893942     ASom    T    C        0      0        2 
  15 chr15_84893942     HCab    T    C      0.5      1        2 
  15 chr15_84893942     HPrz    T    C      0.5      1        2 
  15 chr15_84893942     ZBoe    T    C        0      0        2 
  15 chr15_84893942     ZGre    T    C        0      0        2 
  15 chr15_84893942     ZHar    T    C        0      0        2 
  15 chr15_84893942   Sample    T    C        0      0        2 
  15 chr15_84895367     AAsi    C    T        0      0        2 
  15 chr15_84895367     AKia    C    T        0      0        2 
  15 chr15_84895367     AOna    C    T        0      0        2 
  15 chr15_84895367     ASom    C    T        1      2        2 
  15 chr15_84895367     HCab    C    T      0.5      1        2 
  15 chr15_84895367     HPrz    C    T      0.5      1        2 
  15 chr15_84895367     ZBoe    C    T        0      0        2 
  15 chr15_84895367     ZGre    C    T        0      0        2 
  15 chr15_84895367     ZHar    C    T        0      0        2 
  15 chr15_84895367   Sample    C    T        0      0        2 
  15 chr15_84895417     AAsi    A    C        0      0        2 
  15 chr15_84895417     AKia    A    C        0      0        2 
  15 chr15_84895417     AOna    A    C        0      0        2 
  15 chr15_84895417     ASom    A    C        0      0        2 
  15 chr15_84895417     HCab    A    C      0.5      1        2 
  15 chr15_84895417     HPrz    A    C      0.5      1        2 
  15 chr15_84895417     ZBoe    A    C        0      0        2 
  15 chr15_84895417     ZGre    A    C        0      0        2 
  15 chr15_84895417     ZHar    A    C        0      0        2 
  15 chr15_84895417   Sample    A    C        0      0        2 
  15 chr15_84900433     AAsi    C    G        0      0        2 
  15 chr15_84900433     AKia    C    G        0      0        2 
  15 chr15_84900433     AOna    C    G      0.5      1        2 
  15 chr15_84900433     ASom    C    G        0      0        2 
  15 chr15_84900433     HCab    C    G        0      0        2 
  15 chr15_84900433     HPrz    C    G        0      0        2 
  15 chr15_84900433     ZBoe    C    G        0      0        2 
  15 chr15_84900433     ZGre    C    G        0      0        2 
  15 chr15_84900433     ZHar    C    G        0      0        2 
  15 chr15_84900433   Sample    C    G        0      0        2 
  15 chr15_84903105     AAsi    A    G        0      0        2 
  15 chr15_84903105     AKia    A    G        0      0        2 
  15 chr15_84903105     AOna    A    G        0      0        2 
  15 chr15_84903105     ASom    A    G        0      0        2 
  15 chr15_84903105     HCab    A    G        0      0        2 
  15 chr15_84903105     HPrz    A    G        0      0        2 
  15 chr15_84903105     ZBoe    A    G        1      2        2 
  15 chr15_84903105     ZGre    A    G        1      2        2 
  15 chr15_84903105     ZHar    A    G        1      2        2 
  15 chr15_84903105   Sample    A    G        0      0        2 
  15 chr15_84903942     AAsi    T    C        0      0        2 
  15 chr15_84903942     AKia    T    C        0      0        2 
  15 chr15_84903942     AOna    T    C        0      0        2 
  15 chr15_84903942     ASom    T    C        0      0        2 
  15 chr15_84903942     HCab    T    C        1      2        2 
  15 chr15_84903942     HPrz    T    C        1      2        2 
  15 chr15_84903942     ZBoe    T    C        0      0        2 
  15 chr15_84903942     ZGre    T    C        0      0        2 
  15 chr15_84903942     ZHar    T    C        0      0        2 
  15 chr15_84903942   Sample    T    C        0      0        2 
  15 chr15_84904508     AAsi    G    A        0      0        2 
  15 chr15_84904508     AKia    G    A        1      2        2 
  15 chr15_84904508     AOna    G    A        0      0        2 
  15 chr15_84904508     ASom    G    A        0      0        2 
  15 chr15_84904508     HCab    G    A        0      0        2 
  15 chr15_84904508     HPrz    G    A        0      0        2 
  15 chr15_84904508     ZBoe    G    A        0      0        2 
  15 chr15_84904508     ZGre    G    A        0      0        2 
  15 chr15_84904508     ZHar    G    A        0      0        2 
  15 chr15_84904508   Sample    G    A        0      0        2 
  15 chr15_84904794     AAsi    A    G        0      0        2 
  15 chr15_84904794     AKia    A    G        0      0        2 
  15 chr15_84904794     AOna    A    G        0      0        2 
  15 chr15_84904794     ASom    A    G        0      0        2 
  15 chr15_84904794     HCab    A    G        0      0        2 
  15 chr15_84904794     HPrz    A    G        0      0        2 
  15 chr15_84904794     ZBoe    A    G        1      2        2 
  15 chr15_84904794     ZGre    A    G        1      2        2 
  15 chr15_84904794     ZHar    A    G        1      2        2 
  15 chr15_84904794   Sample    A    G        0      0        2 
  15 chr15_84904877     AAsi    A    T        0      0        2 
  15 chr15_84904877     AKia    A    T        0      0        2 
  15 chr15_84904877     AOna    A    T        0      0        2 
  15 chr15_84904877     ASom    A    T        0      0        2 
  15 chr15_84904877     HCab    A    T        1      2        2 
  15 chr15_84904877     HPrz    A    T        1      2        2 
  15 chr15_84904877     ZBoe    A    T        0      0        2 
  15 chr15_84904877     ZGre    A    T        0      0        2 
  15 chr15_84904877     ZHar    A    T        0      0        2 
  15 chr15_84904877   Sample    A    T        0      0        2 
  15 chr15_84905414     AAsi    G    A        0      0        2 
  15 chr15_84905414     AKia    G    A        0      0        2 
  15 chr15_84905414     AOna    G    A        0      0        2 
  15 chr15_84905414     ASom    G    A        0      0        2 
  15 chr15_84905414     HCab    G    A        0      0        2 
  15 chr15_84905414     HPrz    G    A        0      0        2 
  15 chr15_84905414     ZBoe    G    A      0.5      1        2 
  15 chr15_84905414     ZGre    G    A        0      0        2 
  15 chr15_84905414     ZHar    G    A        0      0        2 
  15 chr15_84905414   Sample    G    A        0      0        2 
  15 chr15_84906796     AAsi    G    A        0      0        2 
  15 chr15_84906796     AKia    G    A        1      2        2 
  15 chr15_84906796     AOna    G    A        0      0        2 
  15 chr15_84906796     ASom    G    A        0      0        2 
  15 chr15_84906796     HCab    G    A        0      0        2 
  15 chr15_84906796     HPrz    G    A        0      0        2 
  15 chr15_84906796     ZBoe    G    A        0      0        2 
  15 chr15_84906796     ZGre    G    A        0      0        2 
  15 chr15_84906796     ZHar    G    A        0      0        2 
  15 chr15_84906796   Sample    G    A        0      0        2 
  15 chr15_84908089     AAsi    G    A        0      0        2 
  15 chr15_84908089     AKia    G    A        0      0        2 
  15 chr15_84908089     AOna    G    A        0      0        2 
  15 chr15_84908089     ASom    G    A        0      0        2 
  15 chr15_84908089     HCab    G    A        0      0        2 
  15 chr15_84908089     HPrz    G    A      0.5      1        2 
  15 chr15_84908089     ZBoe    G    A        0      0        2 
  15 chr15_84908089     ZGre    G    A        0      0        2 
  15 chr15_84908089     ZHar    G    A        0      0        2 
  15 chr15_84908089   Sample    G    A        0      0        2 
  15 chr15_84908696     AAsi    T    C        0      0        2 
  15 chr15_84908696     AKia    T    C        0      0        2 
  15 chr15_84908696     AOna    T    C        0      0        2 
  15 chr15_84908696     ASom    T    C        0      0        2 
  15 chr15_84908696     HCab    T    C        0      0        2 
  15 chr15_84908696     HPrz    T    C        0      0        2 
  15 chr15_84908696     ZBoe    T    C      0.5      1        2 
  15 chr15_84908696     ZGre    T    C        0      0        2 
  15 chr15_84908696     ZHar    T    C        0      0        2 
  15 chr15_84908696   Sample    T    C        0      0        2 
  15 chr15_84909681     AAsi    A    T        0      0        2 
  15 chr15_84909681     AKia    A    T        0      0        2 
  15 chr15_84909681     AOna    A    T      0.5      1        2 
  15 chr15_84909681     ASom    A    T        0      0        2 
  15 chr15_84909681     HCab    A    T        0      0        2 
  15 chr15_84909681     HPrz    A    T        0      0        2 
  15 chr15_84909681     ZBoe    A    T        0      0        2 
  15 chr15_84909681     ZGre    A    T        0      0        2 
  15 chr15_84909681     ZHar    A    T        0      0        2 
  15 chr15_84909681   Sample    A    T        0      0        2 
  15 chr15_84912333     AAsi    T    A        0      0        2 
  15 chr15_84912333     AKia    T    A        0      0        2 
  15 chr15_84912333     AOna    T    A        0      0        2 
  15 chr15_84912333     ASom    T    A        0      0        2 
  15 chr15_84912333     HCab    T    A        0      0        2 
  15 chr15_84912333     HPrz    T    A        0      0        2 
  15 chr15_84912333     ZBoe    T    A        0      0        2 
  15 chr15_84912333     ZGre    T    A      0.5      1        2 
  15 chr15_84912333     ZHar    T    A        0      0        2 
  15 chr15_84912333   Sample    T    A        0      0        2 
  15 chr15_84913719     AAsi    G    C        0      0        2 
  15 chr15_84913719     AKia    G    C        0      0        2 
  15 chr15_84913719     AOna    G    C        0      0        2 
  15 chr15_84913719     ASom    G    C        1      2        2 
  15 chr15_84913719     HCab    G    C        0      0        2 
  15 chr15_84913719     HPrz    G    C        0      0        2 
  15 chr15_84913719     ZBoe    G    C        0      0        2 
  15 chr15_84913719     ZGre    G    C        0      0        2 
  15 chr15_84913719     ZHar    G    C        0      0        2 
  15 chr15_84913719   Sample    G    C        0      0        2 
  15 chr15_84918143     AAsi    A    T        0      0        2 
  15 chr15_84918143     AKia    A    T        0      0        2 
  15 chr15_84918143     AOna    A    T        0      0        2 
  15 chr15_84918143     ASom    A    T        0      0        2 
  15 chr15_84918143     HCab    A    T        0      0        2 
  15 chr15_84918143     HPrz    A    T        0      0        2 
  15 chr15_84918143     ZBoe    A    T        0      0        2 
  15 chr15_84918143     ZGre    A    T      0.5      1        2 
  15 chr15_84918143     ZHar    A    T        0      0        2 
  15 chr15_84918143   Sample    A    T        0      0        2 
  15 chr15_84920708     AAsi    T    G      0.5      1        2 
  15 chr15_84920708     AKia    T    G        0      0        2 
  15 chr15_84920708     AOna    T    G        0      0        2 
  15 chr15_84920708     ASom    T    G        0      0        2 
  15 chr15_84920708     HCab    T    G        0      0        2 
  15 chr15_84920708     HPrz    T    G        0      0        2 
  15 chr15_84920708     ZBoe    T    G        0      0        2 
  15 chr15_84920708     ZGre    T    G        0      0        2 
  15 chr15_84920708     ZHar    T    G        0      0        2 
  15 chr15_84920708   Sample    T    G        0      0        2 
  15 chr15_84921660     AAsi    C    G        0      0        2 
  15 chr15_84921660     AKia    C    G        1      2        2 
  15 chr15_84921660     AOna    C    G      0.5      1        2 
  15 chr15_84921660     ASom    C    G        0      0        2 
  15 chr15_84921660     HCab    C    G        0      0        2 
  15 chr15_84921660     HPrz    C    G        0      0        2 
  15 chr15_84921660     ZBoe    C    G        0      0        2 
  15 chr15_84921660     ZGre    C    G        0      0        2 
  15 chr15_84921660     ZHar    C    G        0      0        2 
  15 chr15_84921660   Sample    C    G        0      0        2 
  15 chr15_84922200     AAsi    A    T        0      0        2 
  15 chr15_84922200     AKia    A    T        0      0        2 
  15 chr15_84922200     AOna    A    T        0      0        2 
  15 chr15_84922200     ASom    A    T        0      0        2 
  15 chr15_84922200     HCab    A    T        1      2        2 
  15 chr15_84922200     HPrz    A    T        1      2        2 
  15 chr15_84922200     ZBoe    A    T        0      0        2 
  15 chr15_84922200     ZGre    A    T        0      0        2 
  15 chr15_84922200     ZHar    A    T        0      0        2 
  15 chr15_84922200   Sample    A    T        0      0        2 
  15 chr15_84924303     AAsi    T    C        1      2        2 
  15 chr15_84924303     AKia    T    C        1      2        2 
  15 chr15_84924303     AOna    T    C        1      2        2 
  15 chr15_84924303     ASom    T    C        1      2        2 
  15 chr15_84924303     HCab    T    C        0      0        2 
  15 chr15_84924303     HPrz    T    C        0      0        2 
  15 chr15_84924303     ZBoe    T    C        0      0        2 
  15 chr15_84924303     ZGre    T    C        0      0        2 
  15 chr15_84924303     ZHar    T    C        0      0        2 
  15 chr15_84924303   Sample    T    C        1      2        2 
  15 chr15_84927791     AAsi    T    C        0      0        2 
  15 chr15_84927791     AKia    T    C        0      0        2 
  15 chr15_84927791     AOna    T    C      0.5      1        2 
  15 chr15_84927791     ASom    T    C        0      0        2 
  15 chr15_84927791     HCab    T    C        0      0        2 
  15 chr15_84927791     HPrz    T    C        0      0        2 
  15 chr15_84927791     ZBoe    T    C        0      0        2 
  15 chr15_84927791     ZGre    T    C        0      0        2 
  15 chr15_84927791     ZHar    T    C        0      0        2 
  15 chr15_84927791   Sample    T    C        0      0        2 
  15 chr15_84930208     AAsi    G    C        0      0        2 
  15 chr15_84930208     AKia    G    C        0      0        2 
  15 chr15_84930208     AOna    G    C        0      0        2 
  15 chr15_84930208     ASom    G    C        0      0        2 
  15 chr15_84930208     HCab    G    C        0      0        2 
  15 chr15_84930208     HPrz    G    C        0      0        2 
  15 chr15_84930208     ZBoe    G    C        0      0        2 
  15 chr15_84930208     ZGre    G    C      0.5      1        2 
  15 chr15_84930208     ZHar    G    C        0      0        2 
  15 chr15_84930208   Sample    G    C        0      0        2 
  15 chr15_84937427     AAsi    T    G        0      0        2 
  15 chr15_84937427     AKia    T    G        0      0        2 
  15 chr15_84937427     AOna    T    G        0      0        2 
  15 chr15_84937427     ASom    T    G        0      0        2 
  15 chr15_84937427     HCab    T    G        0      0        2 
  15 chr15_84937427     HPrz    T    G        0      0        2 
  15 chr15_84937427     ZBoe    T    G        1      2        2 
  15 chr15_84937427     ZGre    T    G        0      0        2 
  15 chr15_84937427     ZHar    T    G        1      2        2 
  15 chr15_84937427   Sample    T    G        0      0        2 
  15 chr15_84940259     AAsi    G    A        0      0        2 
  15 chr15_84940259     AKia    G    A        0      0        2 
  15 chr15_84940259     AOna    G    A        0      0        2 
  15 chr15_84940259     ASom    G    A        0      0        2 
  15 chr15_84940259     HCab    G    A        0      0        2 
  15 chr15_84940259     HPrz    G    A        0      0        2 
  15 chr15_84940259     ZBoe    G    A        0      0        2 
  15 chr15_84940259     ZGre    G    A      0.5      1        2 
  15 chr15_84940259     ZHar    G    A        0      0        2 
  15 chr15_84940259   Sample    G    A        0      0        2 
  15 chr15_84944697     AAsi    T    C        0      0        2 
  15 chr15_84944697     AKia    T    C        0      0        2 
  15 chr15_84944697     AOna    T    C        0      0        2 
  15 chr15_84944697     ASom    T    C        0      0        2 
  15 chr15_84944697     HCab    T    C        0      0        2 
  15 chr15_84944697     HPrz    T    C        0      0        2 
  15 chr15_84944697     ZBoe    T    C      0.5      1        2 
  15 chr15_84944697     ZGre    T    C        0      0        2 
  15 chr15_84944697     ZHar    T    C        0      0        2 
  15 chr15_84944697   Sample    T    C        0      0        2 
  15 chr15_84947468     AAsi    T    C        0      0        2 
  15 chr15_84947468     AKia    T    C        0      0        2 
  15 chr15_84947468     AOna    T    C        0      0        2 
  15 chr15_84947468     ASom    T    C        0      0        2 
  15 chr15_84947468     HCab    T    C        1      2        2 
  15 chr15_84947468     HPrz    T    C        1      2        2 
  15 chr15_84947468     ZBoe    T    C        0      0        2 
  15 chr15_84947468     ZGre    T    C        0      0        2 
  15 chr15_84947468     ZHar    T    C        0      0        2 
  15 chr15_84947468   Sample    T    C        0      0        2 
  15 chr15_84948928     AAsi    T    A        0      0        2 
  15 chr15_84948928     AKia    T    A        0      0        2 
  15 chr15_84948928     AOna    T    A        0      0        2 
  15 chr15_84948928     ASom    T    A        0      0        2 
  15 chr15_84948928     HCab    T    A        0      0        2 
  15 chr15_84948928     HPrz    T    A        0      0        2 
  15 chr15_84948928     ZBoe    T    A        0      0        2 
  15 chr15_84948928     ZGre    T    A        0      0        2 
  15 chr15_84948928     ZHar    T    A        1      2        2 
  15 chr15_84948928   Sample    T    A        0      0        2 
  15 chr15_84949373     AAsi    C    G        1      2        2 
  15 chr15_84949373     AKia    C    G        0      0        2 
  15 chr15_84949373     AOna    C    G        0      0        2 
  15 chr15_84949373     ASom    C    G        1      2        2 
  15 chr15_84949373     HCab    C    G        0      0        2 
  15 chr15_84949373     HPrz    C    G        0      0        2 
  15 chr15_84949373     ZBoe    C    G        0      0        2 
  15 chr15_84949373     ZGre    C    G        0      0        2 
  15 chr15_84949373     ZHar    C    G        0      0        2 
  15 chr15_84949373   Sample    C    G        1      2        2 
  15 chr15_84949520     AAsi    C    T        0      0        2 
  15 chr15_84949520     AKia    C    T        0      0        2 
  15 chr15_84949520     AOna    C    T        0      0        2 
  15 chr15_84949520     ASom    C    T        0      0        2 
  15 chr15_84949520     HCab    C    T      0.5      1        2 
  15 chr15_84949520     HPrz    C    T        0      0        2 
  15 chr15_84949520     ZBoe    C    T        0      0        2 
  15 chr15_84949520     ZGre    C    T        0      0        2 
  15 chr15_84949520     ZHar    C    T        0      0        2 
  15 chr15_84949520   Sample    C    T        0      0        2 
  15 chr15_84951576     AAsi    A    G        0      0        2 
  15 chr15_84951576     AKia    A    G        0      0        2 
  15 chr15_84951576     AOna    A    G        0      0        2 
  15 chr15_84951576     ASom    A    G        0      0        2 
  15 chr15_84951576     HCab    A    G        0      0        2 
  15 chr15_84951576     HPrz    A    G        0      0        2 
  15 chr15_84951576     ZBoe    A    G      0.5      1        2 
  15 chr15_84951576     ZGre    A    G        0      0        2 
  15 chr15_84951576     ZHar    A    G        0      0        2 
  15 chr15_84951576   Sample    A    G        0      0        2 
  15 chr15_84952141     AAsi    C    G        0      0        2 
  15 chr15_84952141     AKia    C    G        0      0        2 
  15 chr15_84952141     AOna    C    G        0      0        2 
  15 chr15_84952141     ASom    C    G        0      0        2 
  15 chr15_84952141     HCab    C    G        0      0        2 
  15 chr15_84952141     HPrz    C    G        0      0        2 
  15 chr15_84952141     ZBoe    C    G        0      0        2 
  15 chr15_84952141     ZGre    C    G        0      0        2 
  15 chr15_84952141     ZHar    C    G        1      2        2 
  15 chr15_84952141   Sample    C    G        0      0        2 
  15 chr15_84958656     AAsi    T    C        0      0        2 
  15 chr15_84958656     AKia    T    C        0      0        2 
  15 chr15_84958656     AOna    T    C        0      0        2 
  15 chr15_84958656     ASom    T    C        0      0        2 
  15 chr15_84958656     HCab    T    C        0      0        2 
  15 chr15_84958656     HPrz    T    C        0      0        2 
  15 chr15_84958656     ZBoe    T    C        0      0        2 
  15 chr15_84958656     ZGre    T    C        1      2        2 
  15 chr15_84958656     ZHar    T    C        0      0        2 
  15 chr15_84958656   Sample    T    C        0      0        2 
  15 chr15_84960290     AAsi    A    C      0.5      1        2 
  15 chr15_84960290     AKia    A    C        0      0        2 
  15 chr15_84960290     AOna    A    C        0      0        2 
  15 chr15_84960290     ASom    A    C        0      0        2 
  15 chr15_84960290     HCab    A    C        0      0        2 
  15 chr15_84960290     HPrz    A    C        0      0        2 
  15 chr15_84960290     ZBoe    A    C        0      0        2 
  15 chr15_84960290     ZGre    A    C        0      0        2 
  15 chr15_84960290     ZHar    A    C        0      0        2 
  15 chr15_84960290   Sample    A    C        0      0        2 
  15 chr15_84964070     AAsi    A    G        0      0        2 
  15 chr15_84964070     AKia    A    G        0      0        2 
  15 chr15_84964070     AOna    A    G        0      0        2 
  15 chr15_84964070     ASom    A    G        0      0        2 
  15 chr15_84964070     HCab    A    G        0      0        2 
  15 chr15_84964070     HPrz    A    G        0      0        2 
  15 chr15_84964070     ZBoe    A    G        1      2        2 
  15 chr15_84964070     ZGre    A    G        0      0        2 
  15 chr15_84964070     ZHar    A    G        0      0        2 
  15 chr15_84964070   Sample    A    G        0      0        2 
  15 chr15_84966430     AAsi    T    A        0      0        2 
  15 chr15_84966430     AKia    T    A        0      0        2 
  15 chr15_84966430     AOna    T    A        1      2        2 
  15 chr15_84966430     ASom    T    A        0      0        2 
  15 chr15_84966430     HCab    T    A        0      0        2 
  15 chr15_84966430     HPrz    T    A        0      0        2 
  15 chr15_84966430     ZBoe    T    A        0      0        2 
  15 chr15_84966430     ZGre    T    A        0      0        2 
  15 chr15_84966430     ZHar    T    A        0      0        2 
  15 chr15_84966430   Sample    T    A        0      0        2 
  15 chr15_84971285     AAsi    C    T      0.5      1        2 
  15 chr15_84971285     AKia    C    T        0      0        2 
  15 chr15_84971285     AOna    C    T        0      0        2 
  15 chr15_84971285     ASom    C    T        0      0        2 
  15 chr15_84971285     HCab    C    T        0      0        2 
  15 chr15_84971285     HPrz    C    T        0      0        2 
  15 chr15_84971285     ZBoe    C    T        0      0        2 
  15 chr15_84971285     ZGre    C    T        0      0        2 
  15 chr15_84971285     ZHar    C    T        0      0        2 
  15 chr15_84971285   Sample    C    T        1      2        2 
  15 chr15_84971402     AAsi    A    G        0      0        2 
  15 chr15_84971402     AKia    A    G        1      2        2 
  15 chr15_84971402     AOna    A    G        1      2        2 
  15 chr15_84971402     ASom    A    G        0      0        2 
  15 chr15_84971402     HCab    A    G        0      0        2 
  15 chr15_84971402     HPrz    A    G        0      0        2 
  15 chr15_84971402     ZBoe    A    G        0      0        2 
  15 chr15_84971402     ZGre    A    G        0      0        2 
  15 chr15_84971402     ZHar    A    G        0      0        2 
  15 chr15_84971402   Sample    A    G        0      0        2 
  15 chr15_84973229     AAsi    T    C        0      0        2 
  15 chr15_84973229     AKia    T    C        0      0        2 
  15 chr15_84973229     AOna    T    C        0      0        2 
  15 chr15_84973229     ASom    T    C        0      0        2 
  15 chr15_84973229     HCab    T    C        0      0        2 
  15 chr15_84973229     HPrz    T    C        0      0        2 
  15 chr15_84973229     ZBoe    T    C        0      0        2 
  15 chr15_84973229     ZGre    T    C        1      2        2 
  15 chr15_84973229     ZHar    T    C        0      0        2 
  15 chr15_84973229   Sample    T    C        0      0        2 
  15 chr15_84977128     AAsi    G    A        0      0        2 
  15 chr15_84977128     AKia    G    A        0      0        2 
  15 chr15_84977128     AOna    G    A        0      0        2 
  15 chr15_84977128     ASom    G    A        0      0        2 
  15 chr15_84977128     HCab    G    A        0      0        2 
  15 chr15_84977128     HPrz    G    A        0      0        2 
  15 chr15_84977128     ZBoe    G    A      0.5      1        2 
  15 chr15_84977128     ZGre    G    A        0      0        2 
  15 chr15_84977128     ZHar    G    A        0      0        2 
  15 chr15_84977128   Sample    G    A        0      0        2 
  15 chr15_84977521     AAsi    G    T        0      0        2 
  15 chr15_84977521     AKia    G    T        1      2        2 
  15 chr15_84977521     AOna    G    T        1      2        2 
  15 chr15_84977521     ASom    G    T        0      0        2 
  15 chr15_84977521     HCab    G    T        0      0        2 
  15 chr15_84977521     HPrz    G    T        0      0        2 
  15 chr15_84977521     ZBoe    G    T        0      0        2 
  15 chr15_84977521     ZGre    G    T        0      0        2 
  15 chr15_84977521     ZHar    G    T        0      0        2 
  15 chr15_84977521   Sample    G    T        0      0        2 
  15 chr15_84983139     AAsi    C    G        0      0        2 
  15 chr15_84983139     AKia    C    G        0      0        2 
  15 chr15_84983139     AOna    C    G        0      0        2 
  15 chr15_84983139     ASom    C    G        0      0        2 
  15 chr15_84983139     HCab    C    G        1      2        2 
  15 chr15_84983139     HPrz    C    G        1      2        2 
  15 chr15_84983139     ZBoe    C    G        0      0        2 
  15 chr15_84983139     ZGre    C    G        0      0        2 
  15 chr15_84983139     ZHar    C    G        0      0        2 
  15 chr15_84983139   Sample    C    G        0      0        2 
  15 chr15_84990096     AAsi    T    C        0      0        2 
  15 chr15_84990096     AKia    T    C        1      2        2 
  15 chr15_84990096     AOna    T    C        0      0        2 
  15 chr15_84990096     ASom    T    C        0      0        2 
  15 chr15_84990096     HCab    T    C        0      0        2 
  15 chr15_84990096     HPrz    T    C        0      0        2 
  15 chr15_84990096     ZBoe    T    C        0      0        2 
  15 chr15_84990096     ZGre    T    C        0      0        2 
  15 chr15_84990096     ZHar    T    C        0      0        2 
  15 chr15_84990096   Sample    T    C        0      0        2 
  15 chr15_84990978     AAsi    T    C        0      0        2 
  15 chr15_84990978     AKia    T    C        0      0        2 
  15 chr15_84990978     AOna    T    C        1      2        2 
  15 chr15_84990978     ASom    T    C        0      0        2 
  15 chr15_84990978     HCab    T    C        0      0        2 
  15 chr15_84990978     HPrz    T    C        0      0        2 
  15 chr15_84990978     ZBoe    T    C        0      0        2 
  15 chr15_84990978     ZGre    T    C        0      0        2 
  15 chr15_84990978     ZHar    T    C        0      0        2 
  15 chr15_84990978   Sample    T    C        0      0        2 
  15 chr15_84995212     AAsi    C    A        0      0        2 
  15 chr15_84995212     AKia    C    A        0      0        2 
  15 chr15_84995212     AOna    C    A        0      0        2 
  15 chr15_84995212     ASom    C    A        0      0        2 
  15 chr15_84995212     HCab    C    A        0      0        2 
  15 chr15_84995212     HPrz    C    A        0      0        2 
  15 chr15_84995212     ZBoe    C    A        0      0        2 
  15 chr15_84995212     ZGre    C    A        1      2        2 
  15 chr15_84995212     ZHar    C    A        0      0        2 
  15 chr15_84995212   Sample    C    A        0      0        2 
  15 chr15_85001829     AAsi    C    A      0.5      1        2 
  15 chr15_85001829     AKia    C    A        0      0        2 
  15 chr15_85001829     AOna    C    A        0      0        2 
  15 chr15_85001829     ASom    C    A        0      0        2 
  15 chr15_85001829     HCab    C    A        0      0        2 
  15 chr15_85001829     HPrz    C    A        0      0        2 
  15 chr15_85001829     ZBoe    C    A        0      0        2 
  15 chr15_85001829     ZGre    C    A        0      0        2 
  15 chr15_85001829     ZHar    C    A        0      0        2 
  15 chr15_85001829   Sample    C    A        1      2        2 
  15 chr15_85008360     AAsi    T    A        0      0        2 
  15 chr15_85008360     AKia    T    A        0      0        2 
  15 chr15_85008360     AOna    T    A        0      0        2 
  15 chr15_85008360     ASom    T    A        0      0        2 
  15 chr15_85008360     HCab    T    A        1      2        2 
  15 chr15_85008360     HPrz    T    A        1      2        2 
  15 chr15_85008360     ZBoe    T    A        0      0        2 
  15 chr15_85008360     ZGre    T    A        0      0        2 
  15 chr15_85008360     ZHar    T    A        0      0        2 
  15 chr15_85008360   Sample    T    A        0      0        2 
  15 chr15_85010957     AAsi    A    G        0      0        2 
  15 chr15_85010957     AKia    A    G        1      2        2 
  15 chr15_85010957     AOna    A    G        1      2        2 
  15 chr15_85010957     ASom    A    G        0      0        2 
  15 chr15_85010957     HCab    A    G        0      0        2 
  15 chr15_85010957     HPrz    A    G        0      0        2 
  15 chr15_85010957     ZBoe    A    G        0      0        2 
  15 chr15_85010957     ZGre    A    G        0      0        2 
  15 chr15_85010957     ZHar    A    G        0      0        2 
  15 chr15_85010957   Sample    A    G        0      0        2 
  15 chr15_85019053     AAsi    T    C        0      0        2 
  15 chr15_85019053     AKia    T    C        0      0        2 
  15 chr15_85019053     AOna    T    C        0      0        2 
  15 chr15_85019053     ASom    T    C        0      0        2 
  15 chr15_85019053     HCab    T    C        1      2        2 
  15 chr15_85019053     HPrz    T    C        1      2        2 
  15 chr15_85019053     ZBoe    T    C        0      0        2 
  15 chr15_85019053     ZGre    T    C        0      0        2 
  15 chr15_85019053     ZHar    T    C        0      0        2 
  15 chr15_85019053   Sample    T    C        0      0        2 
  15 chr15_85020398     AAsi    A    T        0      0        2 
  15 chr15_85020398     AKia    A    T        0      0        2 
  15 chr15_85020398     AOna    A    T        0      0        2 
  15 chr15_85020398     ASom    A    T        0      0        2 
  15 chr15_85020398     HCab    A    T        1      2        2 
  15 chr15_85020398     HPrz    A    T        1      2        2 
  15 chr15_85020398     ZBoe    A    T        0      0        2 
  15 chr15_85020398     ZGre    A    T        0      0        2 
  15 chr15_85020398     ZHar    A    T        0      0        2 
  15 chr15_85020398   Sample    A    T        0      0        2 
  15 chr15_85033169     AAsi    T    C        0      0        2 
  15 chr15_85033169     AKia    T    C      0.5      1        2 
  15 chr15_85033169     AOna    T    C        0      0        2 
  15 chr15_85033169     ASom    T    C        0      0        2 
  15 chr15_85033169     HCab    T    C        0      0        2 
  15 chr15_85033169     HPrz    T    C        0      0        2 
  15 chr15_85033169     ZBoe    T    C        0      0        2 
  15 chr15_85033169     ZGre    T    C        0      0        2 
  15 chr15_85033169     ZHar    T    C        0      0        2 
  15 chr15_85033169   Sample    T    C        0      0        2 
  15 chr15_85034424     AAsi    C    T        0      0        2 
  15 chr15_85034424     AKia    C    T        0      0        2 
  15 chr15_85034424     AOna    C    T        0      0        2 
  15 chr15_85034424     ASom    C    T        0      0        2 
  15 chr15_85034424     HCab    C    T        0      0        2 
  15 chr15_85034424     HPrz    C    T        0      0        2 
  15 chr15_85034424     ZBoe    C    T        1      2        2 
  15 chr15_85034424     ZGre    C    T        1      2        2 
  15 chr15_85034424     ZHar    C    T        1      2        2 
  15 chr15_85034424   Sample    C    T        0      0        2 
  15 chr15_85036701     AAsi    A    T        0      0        2 
  15 chr15_85036701     AKia    A    T        0      0        2 
  15 chr15_85036701     AOna    A    T        0      0        2 
  15 chr15_85036701     ASom    A    T        0      0        2 
  15 chr15_85036701     HCab    A    T        1      2        2 
  15 chr15_85036701     HPrz    A    T        1      2        2 
  15 chr15_85036701     ZBoe    A    T        0      0        2 
  15 chr15_85036701     ZGre    A    T        0      0        2 
  15 chr15_85036701     ZHar    A    T        0      0        2 
  15 chr15_85036701   Sample    A    T        0      0        2 
  15 chr15_85036802     AAsi    C    T        0      0        2 
  15 chr15_85036802     AKia    C    T        0      0        2 
  15 chr15_85036802     AOna    C    T        0      0        2 
  15 chr15_85036802     ASom    C    T        0      0        2 
  15 chr15_85036802     HCab    C    T        1      2        2 
  15 chr15_85036802     HPrz    C    T        1      2        2 
  15 chr15_85036802     ZBoe    C    T        0      0        2 
  15 chr15_85036802     ZGre    C    T        0      0        2 
  15 chr15_85036802     ZHar    C    T        0      0        2 
  15 chr15_85036802   Sample    C    T        0      0        2 
  15 chr15_85048057     AAsi    A    G        0      0        2 
  15 chr15_85048057     AKia    A    G        0      0        2 
  15 chr15_85048057     AOna    A    G        0      0        2 
  15 chr15_85048057     ASom    A    G        0      0        2 
  15 chr15_85048057     HCab    A    G        0      0        2 
  15 chr15_85048057     HPrz    A    G        0      0        2 
  15 chr15_85048057     ZBoe    A    G        0      0        2 
  15 chr15_85048057     ZGre    A    G        1      2        2 
  15 chr15_85048057     ZHar    A    G        0      0        2 
  15 chr15_85048057   Sample    A    G        0      0        2 
  15 chr15_85048366     AAsi    C    T        0      0        2 
  15 chr15_85048366     AKia    C    T        0      0        2 
  15 chr15_85048366     AOna    C    T        0      0        2 
  15 chr15_85048366     ASom    C    T        0      0        2 
  15 chr15_85048366     HCab    C    T        1      2        2 
  15 chr15_85048366     HPrz    C    T        1      2        2 
  15 chr15_85048366     ZBoe    C    T        0      0        2 
  15 chr15_85048366     ZGre    C    T        0      0        2 
  15 chr15_85048366     ZHar    C    T        0      0        2 
  15 chr15_85048366   Sample    C    T        0      0        2 
  15 chr15_85048383     AAsi    C    G        0      0        2 
  15 chr15_85048383     AKia    C    G      0.5      1        2 
  15 chr15_85048383     AOna    C    G        0      0        2 
  15 chr15_85048383     ASom    C    G        0      0        2 
  15 chr15_85048383     HCab    C    G        0      0        2 
  15 chr15_85048383     HPrz    C    G        0      0        2 
  15 chr15_85048383     ZBoe    C    G        0      0        2 
  15 chr15_85048383     ZGre    C    G        0      0        2 
  15 chr15_85048383     ZHar    C    G        0      0        2 
  15 chr15_85048383   Sample    C    G        0      0        2 
  15 chr15_85054193     AAsi    C    T        0      0        2 
  15 chr15_85054193     AKia    C    T        0      0        2 
  15 chr15_85054193     AOna    C    T      0.5      1        2 
  15 chr15_85054193     ASom    C    T        0      0        2 
  15 chr15_85054193     HCab    C    T        0      0        2 
  15 chr15_85054193     HPrz    C    T        0      0        2 
  15 chr15_85054193     ZBoe    C    T        0      0        2 
  15 chr15_85054193     ZGre    C    T        0      0        2 
  15 chr15_85054193     ZHar    C    T        0      0        2 
  15 chr15_85054193   Sample    C    T        0      0        2 
  15 chr15_85054611     AAsi    T    C        0      0        2 
  15 chr15_85054611     AKia    T    C        0      0        2 
  15 chr15_85054611     AOna    T    C        0      0        2 
  15 chr15_85054611     ASom    T    C        0      0        2 
  15 chr15_85054611     HCab    T    C        1      2        2 
  15 chr15_85054611     HPrz    T    C        1      2        2 
  15 chr15_85054611     ZBoe    T    C        0      0        2 
  15 chr15_85054611     ZGre    T    C        0      0        2 
  15 chr15_85054611     ZHar    T    C        0      0        2 
  15 chr15_85054611   Sample    T    C        0      0        2 
  15 chr15_85055971     AAsi    T    C        0      0        2 
  15 chr15_85055971     AKia    T    C        0      0        2 
  15 chr15_85055971     AOna    T    C        0      0        2 
  15 chr15_85055971     ASom    T    C        0      0        2 
  15 chr15_85055971     HCab    T    C      0.5      1        2 
  15 chr15_85055971     HPrz    T    C        1      2        2 
  15 chr15_85055971     ZBoe    T    C        0      0        2 
  15 chr15_85055971     ZGre    T    C        0      0        2 
  15 chr15_85055971     ZHar    T    C        0      0        2 
  15 chr15_85055971   Sample    T    C        0      0        2 
  15 chr15_85056051     AAsi    A    G        0      0        2 
  15 chr15_85056051     AKia    A    G        0      0        2 
  15 chr15_85056051     AOna    A    G        0      0        2 
  15 chr15_85056051     ASom    A    G        0      0        2 
  15 chr15_85056051     HCab    A    G      0.5      1        2 
  15 chr15_85056051     HPrz    A    G        1      2        2 
  15 chr15_85056051     ZBoe    A    G        0      0        2 
  15 chr15_85056051     ZGre    A    G        0      0        2 
  15 chr15_85056051     ZHar    A    G        0      0        2 
  15 chr15_85056051   Sample    A    G        0      0        2 
  15 chr15_85058851     AAsi    G    A        0      0        2 
  15 chr15_85058851     AKia    G    A        0      0        2 
  15 chr15_85058851     AOna    G    A        0      0        2 
  15 chr15_85058851     ASom    G    A        0      0        2 
  15 chr15_85058851     HCab    G    A        1      2        2 
  15 chr15_85058851     HPrz    G    A        1      2        2 
  15 chr15_85058851     ZBoe    G    A        0      0        2 
  15 chr15_85058851     ZGre    G    A        0      0        2 
  15 chr15_85058851     ZHar    G    A        0      0        2 
  15 chr15_85058851   Sample    G    A        0      0        2 
  15 chr15_85066478     AAsi    A    G        0      0        2 
  15 chr15_85066478     AKia    A    G        0      0        2 
  15 chr15_85066478     AOna    A    G        0      0        2 
  15 chr15_85066478     ASom    A    G        0      0        2 
  15 chr15_85066478     HCab    A    G      0.5      1        2 
  15 chr15_85066478     HPrz    A    G        0      0        2 
  15 chr15_85066478     ZBoe    A    G      0.5      1        2 
  15 chr15_85066478     ZGre    A    G        0      0        2 
  15 chr15_85066478     ZHar    A    G        0      0        2 
  15 chr15_85066478   Sample    A    G        0      0        2 
  15 chr15_85075435     AAsi    C    T        0      0        2 
  15 chr15_85075435     AKia    C    T        0      0        2 
  15 chr15_85075435     AOna    C    T        0      0        2 
  15 chr15_85075435     ASom    C    T        0      0        2 
  15 chr15_85075435     HCab    C    T      0.5      1        2 
  15 chr15_85075435     HPrz    C    T      0.5      1        2 
  15 chr15_85075435     ZBoe    C    T        0      0        2 
  15 chr15_85075435     ZGre    C    T        0      0        2 
  15 chr15_85075435     ZHar    C    T        0      0        2 
  15 chr15_85075435   Sample    C    T        0      0        2 
  15 chr15_85076213     AAsi    T    C        0      0        2 
  15 chr15_85076213     AKia    T    C      0.5      1        2 
  15 chr15_85076213     AOna    T    C      0.5      1        2 
  15 chr15_85076213     ASom    T    C        0      0        2 
  15 chr15_85076213     HCab    T    C        0      0        2 
  15 chr15_85076213     HPrz    T    C        0      0        2 
  15 chr15_85076213     ZBoe    T    C        0      0        2 
  15 chr15_85076213     ZGre    T    C        0      0        2 
  15 chr15_85076213     ZHar    T    C        0      0        2 
  15 chr15_85076213   Sample    T    C        0      0        2 
  15 chr15_85083210     AAsi    A    G        0      0        2 
  15 chr15_85083210     AKia    A    G        0      0        2 
  15 chr15_85083210     AOna    A    G        0      0        2 
  15 chr15_85083210     ASom    A    G        0      0        2 
  15 chr15_85083210     HCab    A    G        0      0        2 
  15 chr15_85083210     HPrz    A    G        0      0        2 
  15 chr15_85083210     ZBoe    A    G      0.5      1        2 
  15 chr15_85083210     ZGre    A    G        0      0        2 
  15 chr15_85083210     ZHar    A    G        0      0        2 
  15 chr15_85083210   Sample    A    G        0      0        2 
  15 chr15_85083979     AAsi    C    T        0      0        2 
  15 chr15_85083979     AKia    C    T        0      0        2 
  15 chr15_85083979     AOna    C    T        0      0        2 
  15 chr15_85083979     ASom    C    T        0      0        2 
  15 chr15_85083979     HCab    C    T        0      0        2 
  15 chr15_85083979     HPrz    C    T        0      0        2 
  15 chr15_85083979     ZBoe    C    T        0      0        2 
  15 chr15_85083979     ZGre    C    T        0      0        2 
  15 chr15_85083979     ZHar    C    T        1      2        2 
  15 chr15_85083979   Sample    C    T        0      0        2 
  15 chr15_85088842     AAsi    A    G        0      0        2 
  15 chr15_85088842     AKia    A    G        0      0        2 
  15 chr15_85088842     AOna    A    G      0.5      1        2 
  15 chr15_85088842     ASom    A    G        0      0        2 
  15 chr15_85088842     HCab    A    G        0      0        2 
  15 chr15_85088842     HPrz    A    G        0      0        2 
  15 chr15_85088842     ZBoe    A    G        0      0        2 
  15 chr15_85088842     ZGre    A    G        0      0        2 
  15 chr15_85088842     ZHar    A    G        0      0        2 
  15 chr15_85088842   Sample    A    G        0      0        2 
  15 chr15_85095956     AAsi    T    C        0      0        2 
  15 chr15_85095956     AKia    T    C      0.5      1        2 
  15 chr15_85095956     AOna    T    C        0      0        2 
  15 chr15_85095956     ASom    T    C        0      0        2 
  15 chr15_85095956     HCab    T    C        0      0        2 
  15 chr15_85095956     HPrz    T    C        0      0        2 
  15 chr15_85095956     ZBoe    T    C        0      0        2 
  15 chr15_85095956     ZGre    T    C        0      0        2 
  15 chr15_85095956     ZHar    T    C        0      0        2 
  15 chr15_85095956   Sample    T    C        0      0        2 
  15 chr15_85098471     AAsi    G    A        0      0        2 
  15 chr15_85098471     AKia    G    A        0      0        2 
  15 chr15_85098471     AOna    G    A      0.5      1        2 
  15 chr15_85098471     ASom    G    A        0      0        2 
  15 chr15_85098471     HCab    G    A        0      0        2 
  15 chr15_85098471     HPrz    G    A        0      0        2 
  15 chr15_85098471     ZBoe    G    A        0      0        2 
  15 chr15_85098471     ZGre    G    A        0      0        2 
  15 chr15_85098471     ZHar    G    A        0      0        2 
  15 chr15_85098471   Sample    G    A        0      0        2 
  15 chr15_85105424     AAsi    G    A        0      0        2 
  15 chr15_85105424     AKia    G    A        0      0        2 
  15 chr15_85105424     AOna    G    A        0      0        2 
  15 chr15_85105424     ASom    G    A        1      2        2 
  15 chr15_85105424     HCab    G    A        0      0        2 
  15 chr15_85105424     HPrz    G    A        0      0        2 
  15 chr15_85105424     ZBoe    G    A        0      0        2 
  15 chr15_85105424     ZGre    G    A        0      0        2 
  15 chr15_85105424     ZHar    G    A        0      0        2 
  15 chr15_85105424   Sample    G    A        0      0        2 
  15 chr15_85105919     AAsi    A    G        0      0        2 
  15 chr15_85105919     AKia    A    G        0      0        2 
  15 chr15_85105919     AOna    A    G        0      0        2 
  15 chr15_85105919     ASom    A    G        1      2        2 
  15 chr15_85105919     HCab    A    G        0      0        2 
  15 chr15_85105919     HPrz    A    G        0      0        2 
  15 chr15_85105919     ZBoe    A    G        0      0        2 
  15 chr15_85105919     ZGre    A    G        0      0        2 
  15 chr15_85105919     ZHar    A    G        0      0        2 
  15 chr15_85105919   Sample    A    G        0      0        2 
  15 chr15_85106579     AAsi    T    C        0      0        2 
  15 chr15_85106579     AKia    T    C        0      0        2 
  15 chr15_85106579     AOna    T    C        0      0        2 
  15 chr15_85106579     ASom    T    C        0      0        2 
  15 chr15_85106579     HCab    T    C      0.5      1        2 
  15 chr15_85106579     HPrz    T    C        0      0        2 
  15 chr15_85106579     ZBoe    T    C        0      0        2 
  15 chr15_85106579     ZGre    T    C        0      0        2 
  15 chr15_85106579     ZHar    T    C        0      0        2 
  15 chr15_85106579   Sample    T    C        0      0        2 
  15 chr15_85108357     AAsi    C    T        1      2        2 
  15 chr15_85108357     AKia    C    T        0      0        2 
  15 chr15_85108357     AOna    C    T        0      0        2 
  15 chr15_85108357     ASom    C    T        1      2        2 
  15 chr15_85108357     HCab    C    T        0      0        2 
  15 chr15_85108357     HPrz    C    T        0      0        2 
  15 chr15_85108357     ZBoe    C    T        0      0        2 
  15 chr15_85108357     ZGre    C    T        0      0        2 
  15 chr15_85108357     ZHar    C    T        0      0        2 
  15 chr15_85108357   Sample    C    T        1      2        2 
  15 chr15_85109209     AAsi    A    G        0      0        2 
  15 chr15_85109209     AKia    A    G        0      0        2 
  15 chr15_85109209     AOna    A    G        0      0        2 
  15 chr15_85109209     ASom    A    G        0      0        2 
  15 chr15_85109209     HCab    A    G        1      2        2 
  15 chr15_85109209     HPrz    A    G        1      2        2 
  15 chr15_85109209     ZBoe    A    G        0      0        2 
  15 chr15_85109209     ZGre    A    G        0      0        2 
  15 chr15_85109209     ZHar    A    G        0      0        2 
  15 chr15_85109209   Sample    A    G        0      0        2 
  15 chr15_85113631     AAsi    A    G        0      0        2 
  15 chr15_85113631     AKia    A    G        0      0        2 
  15 chr15_85113631     AOna    A    G        0      0        2 
  15 chr15_85113631     ASom    A    G        0      0        2 
  15 chr15_85113631     HCab    A    G        1      2        2 
  15 chr15_85113631     HPrz    A    G        1      2        2 
  15 chr15_85113631     ZBoe    A    G        0      0        2 
  15 chr15_85113631     ZGre    A    G        0      0        2 
  15 chr15_85113631     ZHar    A    G        0      0        2 
  15 chr15_85113631   Sample    A    G        0      0        2 
  15 chr15_85117434     AAsi    A    G        0      0        2 
  15 chr15_85117434     AKia    A    G        0      0        2 
  15 chr15_85117434     AOna    A    G        0      0        2 
  15 chr15_85117434     ASom    A    G        0      0        2 
  15 chr15_85117434     HCab    A    G        0      0        2 
  15 chr15_85117434     HPrz    A    G        0      0        2 
  15 chr15_85117434     ZBoe    A    G        0      0        2 
  15 chr15_85117434     ZGre    A    G      0.5      1        2 
  15 chr15_85117434     ZHar    A    G        0      0        2 
  15 chr15_85117434   Sample    A    G        0      0        2 
  15 chr15_85121456     AAsi    T    C        1      2        2 
  15 chr15_85121456     AKia    T    C        0      0        2 
  15 chr15_85121456     AOna    T    C        0      0        2 
  15 chr15_85121456     ASom    T    C        0      0        2 
  15 chr15_85121456     HCab    T    C        0      0        2 
  15 chr15_85121456     HPrz    T    C        0      0        2 
  15 chr15_85121456     ZBoe    T    C        0      0        2 
  15 chr15_85121456     ZGre    T    C        0      0        2 
  15 chr15_85121456     ZHar    T    C        0      0        2 
  15 chr15_85121456   Sample    T    C        0      0        2 
  15 chr15_85125664     AAsi    G    A        0      0        2 
  15 chr15_85125664     AKia    G    A        0      0        2 
  15 chr15_85125664     AOna    G    A        0      0        2 
  15 chr15_85125664     ASom    G    A        0      0        2 
  15 chr15_85125664     HCab    G    A        1      2        2 
  15 chr15_85125664     HPrz    G    A        1      2        2 
  15 chr15_85125664     ZBoe    G    A        0      0        2 
  15 chr15_85125664     ZGre    G    A        0      0        2 
  15 chr15_85125664     ZHar    G    A        0      0        2 
  15 chr15_85125664   Sample    G    A        0      0        2 
  15 chr15_85127112     AAsi    T    C        0      0        2 
  15 chr15_85127112     AKia    T    C        0      0        2 
  15 chr15_85127112     AOna    T    C        0      0        2 
  15 chr15_85127112     ASom    T    C        0      0        2 
  15 chr15_85127112     HCab    T    C        0      0        2 
  15 chr15_85127112     HPrz    T    C        0      0        2 
  15 chr15_85127112     ZBoe    T    C        1      2        2 
  15 chr15_85127112     ZGre    T    C        0      0        2 
  15 chr15_85127112     ZHar    T    C        0      0        2 
  15 chr15_85127112   Sample    T    C        0      0        2 
  15 chr15_85130077     AAsi    T    G        0      0        2 
  15 chr15_85130077     AKia    T    G        0      0        2 
  15 chr15_85130077     AOna    T    G        0      0        2 
  15 chr15_85130077     ASom    T    G        0      0        2 
  15 chr15_85130077     HCab    T    G        0      0        2 
  15 chr15_85130077     HPrz    T    G        0      0        2 
  15 chr15_85130077     ZBoe    T    G        0      0        2 
  15 chr15_85130077     ZGre    T    G      0.5      1        2 
  15 chr15_85130077     ZHar    T    G        0      0        2 
  15 chr15_85130077   Sample    T    G        0      0        2 
  15 chr15_85130692     AAsi    A    G        1      2        2 
  15 chr15_85130692     AKia    A    G        0      0        2 
  15 chr15_85130692     AOna    A    G        0      0        2 
  15 chr15_85130692     ASom    A    G        0      0        2 
  15 chr15_85130692     HCab    A    G        0      0        2 
  15 chr15_85130692     HPrz    A    G        0      0        2 
  15 chr15_85130692     ZBoe    A    G        0      0        2 
  15 chr15_85130692     ZGre    A    G        0      0        2 
  15 chr15_85130692     ZHar    A    G        0      0        2 
  15 chr15_85130692   Sample    A    G        0      0        2 
  15 chr15_85137041     AAsi    T    C        0      0        2 
  15 chr15_85137041     AKia    T    C        0      0        2 
  15 chr15_85137041     AOna    T    C        0      0        2 
  15 chr15_85137041     ASom    T    C        1      2        2 
  15 chr15_85137041     HCab    T    C        0      0        2 
  15 chr15_85137041     HPrz    T    C        0      0        2 
  15 chr15_85137041     ZBoe    T    C        0      0        2 
  15 chr15_85137041     ZGre    T    C        0      0        2 
  15 chr15_85137041     ZHar    T    C        0      0        2 
  15 chr15_85137041   Sample    T    C        0      0        2 
  15 chr15_85140268     AAsi    C    T        0      0        2 
  15 chr15_85140268     AKia    C    T        0      0        2 
  15 chr15_85140268     AOna    C    T        0      0        2 
  15 chr15_85140268     ASom    C    T        0      0        2 
  15 chr15_85140268     HCab    C    T        0      0        2 
  15 chr15_85140268     HPrz    C    T        0      0        2 
  15 chr15_85140268     ZBoe    C    T        0      0        2 
  15 chr15_85140268     ZGre    C    T        1      2        2 
  15 chr15_85140268     ZHar    C    T        0      0        2 
  15 chr15_85140268   Sample    C    T        0      0        2 
  15 chr15_85145448     AAsi    T    C        0      0        2 
  15 chr15_85145448     AKia    T    C        0      0        2 
  15 chr15_85145448     AOna    T    C        0      0        2 
  15 chr15_85145448     ASom    T    C        0      0        2 
  15 chr15_85145448     HCab    T    C        0      0        2 
  15 chr15_85145448     HPrz    T    C        0      0        2 
  15 chr15_85145448     ZBoe    T    C        1      2        2 
  15 chr15_85145448     ZGre    T    C        1      2        2 
  15 chr15_85145448     ZHar    T    C        1      2        2 
  15 chr15_85145448   Sample    T    C        0      0        2 
  15 chr15_85146754     AAsi    A    C        0      0        2 
  15 chr15_85146754     AKia    A    C        0      0        2 
  15 chr15_85146754     AOna    A    C        0      0        2 
  15 chr15_85146754     ASom    A    C        0      0        2 
  15 chr15_85146754     HCab    A    C        0      0        2 
  15 chr15_85146754     HPrz    A    C        0      0        2 
  15 chr15_85146754     ZBoe    A    C      0.5      1        2 
  15 chr15_85146754     ZGre    A    C        0      0        2 
  15 chr15_85146754     ZHar    A    C        0      0        2 
  15 chr15_85146754   Sample    A    C        0      0        2 
  15 chr15_85165218     AAsi    C    G        0      0        2 
  15 chr15_85165218     AKia    C    G        0      0        2 
  15 chr15_85165218     AOna    C    G        0      0        2 
  15 chr15_85165218     ASom    C    G        0      0        2 
  15 chr15_85165218     HCab    C    G        0      0        2 
  15 chr15_85165218     HPrz    C    G        0      0        2 
  15 chr15_85165218     ZBoe    C    G        0      0        2 
  15 chr15_85165218     ZGre    C    G        0      0        2 
  15 chr15_85165218     ZHar    C    G      0.5      1        2 
  15 chr15_85165218   Sample    C    G        0      0        2 
  15 chr15_85166893     AAsi    T    C        0      0        2 
  15 chr15_85166893     AKia    T    C        0      0        2 
  15 chr15_85166893     AOna    T    C        0      0        2 
  15 chr15_85166893     ASom    T    C        0      0        2 
  15 chr15_85166893     HCab    T    C      0.5      1        2 
  15 chr15_85166893     HPrz    T    C        1      2        2 
  15 chr15_85166893     ZBoe    T    C        0      0        2 
  15 chr15_85166893     ZGre    T    C        0      0        2 
  15 chr15_85166893     ZHar    T    C        0      0        2 
  15 chr15_85166893   Sample    T    C        0      0        2 
  15 chr15_85166938     AAsi    T    C        0      0        2 
  15 chr15_85166938     AKia    T    C        0      0        2 
  15 chr15_85166938     AOna    T    C        0      0        2 
  15 chr15_85166938     ASom    T    C        0      0        2 
  15 chr15_85166938     HCab    T    C      0.5      1        2 
  15 chr15_85166938     HPrz    T    C        1      2        2 
  15 chr15_85166938     ZBoe    T    C        0      0        2 
  15 chr15_85166938     ZGre    T    C        0      0        2 
  15 chr15_85166938     ZHar    T    C        0      0        2 
  15 chr15_85166938   Sample    T    C        0      0        2 
  15 chr15_85167405     AAsi    C    T        0      0        2 
  15 chr15_85167405     AKia    C    T        0      0        2 
  15 chr15_85167405     AOna    C    T        0      0        2 
  15 chr15_85167405     ASom    C    T        1      2        2 
  15 chr15_85167405     HCab    C    T        0      0        2 
  15 chr15_85167405     HPrz    C    T        0      0        2 
  15 chr15_85167405     ZBoe    C    T        0      0        2 
  15 chr15_85167405     ZGre    C    T        0      0        2 
  15 chr15_85167405     ZHar    C    T        0      0        2 
  15 chr15_85167405   Sample    C    T        0      0        2 
  15 chr15_85173823     AAsi    A    G        0      0        2 
  15 chr15_85173823     AKia    A    G        0      0        2 
  15 chr15_85173823     AOna    A    G        0      0        2 
  15 chr15_85173823     ASom    A    G        0      0        2 
  15 chr15_85173823     HCab    A    G        0      0        2 
  15 chr15_85173823     HPrz    A    G        0      0        2 
  15 chr15_85173823     ZBoe    A    G        1      2        2 
  15 chr15_85173823     ZGre    A    G        1      2        2 
  15 chr15_85173823     ZHar    A    G        0      0        2 
  15 chr15_85173823   Sample    A    G        0      0        2 
  15 chr15_85179751     AAsi    G    A        0      0        2 
  15 chr15_85179751     AKia    G    A        0      0        2 
  15 chr15_85179751     AOna    G    A        0      0        2 
  15 chr15_85179751     ASom    G    A        0      0        2 
  15 chr15_85179751     HCab    G    A        0      0        2 
  15 chr15_85179751     HPrz    G    A        0      0        2 
  15 chr15_85179751     ZBoe    G    A        1      2        2 
  15 chr15_85179751     ZGre    G    A        1      2        2 
  15 chr15_85179751     ZHar    G    A        0      0        2 
  15 chr15_85179751   Sample    G    A        0      0        2 
  15 chr15_85181026     AAsi    G    A        0      0        2 
  15 chr15_85181026     AKia    G    A        0      0        2 
  15 chr15_85181026     AOna    G    A        0      0        2 
  15 chr15_85181026     ASom    G    A        0      0        2 
  15 chr15_85181026     HCab    G    A        0      0        2 
  15 chr15_85181026     HPrz    G    A        0      0        2 
  15 chr15_85181026     ZBoe    G    A        1      2        2 
  15 chr15_85181026     ZGre    G    A        0      0        2 
  15 chr15_85181026     ZHar    G    A        0      0        2 
  15 chr15_85181026   Sample    G    A        0      0        2 
  15 chr15_85181338     AAsi    C    T        0      0        2 
  15 chr15_85181338     AKia    C    T        0      0        2 
  15 chr15_85181338     AOna    C    T        0      0        2 
  15 chr15_85181338     ASom    C    T        0      0        2 
  15 chr15_85181338     HCab    C    T        0      0        2 
  15 chr15_85181338     HPrz    C    T        0      0        2 
  15 chr15_85181338     ZBoe    C    T        0      0        2 
  15 chr15_85181338     ZGre    C    T        0      0        2 
  15 chr15_85181338     ZHar    C    T        1      2        2 
  15 chr15_85181338   Sample    C    T        0      0        2 
  15 chr15_85185245     AAsi    C    T        0      0        2 
  15 chr15_85185245     AKia    C    T        0      0        2 
  15 chr15_85185245     AOna    C    T        0      0        2 
  15 chr15_85185245     ASom    C    T        0      0        2 
  15 chr15_85185245     HCab    C    T        1      2        2 
  15 chr15_85185245     HPrz    C    T      0.5      1        2 
  15 chr15_85185245     ZBoe    C    T        0      0        2 
  15 chr15_85185245     ZGre    C    T        0      0        2 
  15 chr15_85185245     ZHar    C    T        0      0        2 
  15 chr15_85185245   Sample    C    T        0      0        2 
  15 chr15_85194364     AAsi    A    G        0      0        2 
  15 chr15_85194364     AKia    A    G        0      0        2 
  15 chr15_85194364     AOna    A    G        1      2        2 
  15 chr15_85194364     ASom    A    G        0      0        2 
  15 chr15_85194364     HCab    A    G        0      0        2 
  15 chr15_85194364     HPrz    A    G        0      0        2 
  15 chr15_85194364     ZBoe    A    G        0      0        2 
  15 chr15_85194364     ZGre    A    G        0      0        2 
  15 chr15_85194364     ZHar    A    G        0      0        2 
  15 chr15_85194364   Sample    A    G        0      0        2 
  15 chr15_85194866     AAsi    A    G        1      2        2 
  15 chr15_85194866     AKia    A    G        0      0        2 
  15 chr15_85194866     AOna    A    G        0      0        2 
  15 chr15_85194866     ASom    A    G        0      0        2 
  15 chr15_85194866     HCab    A    G        0      0        2 
  15 chr15_85194866     HPrz    A    G        0      0        2 
  15 chr15_85194866     ZBoe    A    G        0      0        2 
  15 chr15_85194866     ZGre    A    G        0      0        2 
  15 chr15_85194866     ZHar    A    G        0      0        2 
  15 chr15_85194866   Sample    A    G        1      2        2 
  15 chr15_85195311     AAsi    G    A        0      0        2 
  15 chr15_85195311     AKia    G    A        0      0        2 
  15 chr15_85195311     AOna    G    A        0      0        2 
  15 chr15_85195311     ASom    G    A        0      0        2 
  15 chr15_85195311     HCab    G    A        1      2        2 
  15 chr15_85195311     HPrz    G    A        1      2        2 
  15 chr15_85195311     ZBoe    G    A      0.5      1        2 
  15 chr15_85195311     ZGre    G    A        0      0        2 
  15 chr15_85195311     ZHar    G    A        0      0        2 
  15 chr15_85195311   Sample    G    A        0      0        2 
  15 chr15_85200118     AAsi    A    T        0      0        2 
  15 chr15_85200118     AKia    A    T        0      0        2 
  15 chr15_85200118     AOna    A    T        0      0        2 
  15 chr15_85200118     ASom    A    T        1      2        2 
  15 chr15_85200118     HCab    A    T        0      0        2 
  15 chr15_85200118     HPrz    A    T        0      0        2 
  15 chr15_85200118     ZBoe    A    T        0      0        2 
  15 chr15_85200118     ZGre    A    T        0      0        2 
  15 chr15_85200118     ZHar    A    T        0      0        2 
  15 chr15_85200118   Sample    A    T        0      0        2 
  15 chr15_85201449     AAsi    C    T        0      0        2 
  15 chr15_85201449     AKia    C    T        0      0        2 
  15 chr15_85201449     AOna    C    T        0      0        2 
  15 chr15_85201449     ASom    C    T        0      0        2 
  15 chr15_85201449     HCab    C    T        1      2        2 
  15 chr15_85201449     HPrz    C    T        1      2        2 
  15 chr15_85201449     ZBoe    C    T        0      0        2 
  15 chr15_85201449     ZGre    C    T        0      0        2 
  15 chr15_85201449     ZHar    C    T        0      0        2 
  15 chr15_85201449   Sample    C    T        0      0        2 
  15 chr15_85204020     AAsi    A    G        0      0        2 
  15 chr15_85204020     AKia    A    G        0      0        2 
  15 chr15_85204020     AOna    A    G        0      0        2 
  15 chr15_85204020     ASom    A    G        0      0        2 
  15 chr15_85204020     HCab    A    G        1      2        2 
  15 chr15_85204020     HPrz    A    G        1      2        2 
  15 chr15_85204020     ZBoe    A    G        0      0        2 
  15 chr15_85204020     ZGre    A    G        0      0        2 
  15 chr15_85204020     ZHar    A    G        0      0        2 
  15 chr15_85204020   Sample    A    G        0      0        2 
  15 chr15_85204540     AAsi    A    G        0      0        2 
  15 chr15_85204540     AKia    A    G        0      0        2 
  15 chr15_85204540     AOna    A    G        0      0        2 
  15 chr15_85204540     ASom    A    G        0      0        2 
  15 chr15_85204540     HCab    A    G        1      2        2 
  15 chr15_85204540     HPrz    A    G        1      2        2 
  15 chr15_85204540     ZBoe    A    G        0      0        2 
  15 chr15_85204540     ZGre    A    G        0      0        2 
  15 chr15_85204540     ZHar    A    G        0      0        2 
  15 chr15_85204540   Sample    A    G        0      0        2 
  15 chr15_85206147     AAsi    G    C        0      0        2 
  15 chr15_85206147     AKia    G    C        0      0        2 
  15 chr15_85206147     AOna    G    C        0      0        2 
  15 chr15_85206147     ASom    G    C        0      0        2 
  15 chr15_85206147     HCab    G    C        0      0        2 
  15 chr15_85206147     HPrz    G    C        0      0        2 
  15 chr15_85206147     ZBoe    G    C        0      0        2 
  15 chr15_85206147     ZGre    G    C      0.5      1        2 
  15 chr15_85206147     ZHar    G    C        0      0        2 
  15 chr15_85206147   Sample    G    C        0      0        2 
  15 chr15_85206233     AAsi    C    T        0      0        2 
  15 chr15_85206233     AKia    C    T      0.5      1        2 
  15 chr15_85206233     AOna    C    T        0      0        2 
  15 chr15_85206233     ASom    C    T        0      0        2 
  15 chr15_85206233     HCab    C    T        0      0        2 
  15 chr15_85206233     HPrz    C    T        0      0        2 
  15 chr15_85206233     ZBoe    C    T        0      0        2 
  15 chr15_85206233     ZGre    C    T        0      0        2 
  15 chr15_85206233     ZHar    C    T        0      0        2 
  15 chr15_85206233   Sample    C    T        0      0        2 
  15 chr15_85212192     AAsi    C    T        0      0        2 
  15 chr15_85212192     AKia    C    T        1      2        2 
  15 chr15_85212192     AOna    C    T        0      0        2 
  15 chr15_85212192     ASom    C    T        0      0        2 
  15 chr15_85212192     HCab    C    T        0      0        2 
  15 chr15_85212192     HPrz    C    T        0      0        2 
  15 chr15_85212192     ZBoe    C    T        0      0        2 
  15 chr15_85212192     ZGre    C    T        0      0        2 
  15 chr15_85212192     ZHar    C    T        0      0        2 
  15 chr15_85212192   Sample    C    T        0      0        2 
  15 chr15_85212973     AAsi    G    T        0      0        2 
  15 chr15_85212973     AKia    G    T        0      0        2 
  15 chr15_85212973     AOna    G    T        0      0        2 
  15 chr15_85212973     ASom    G    T        1      2        2 
  15 chr15_85212973     HCab    G    T        0      0        2 
  15 chr15_85212973     HPrz    G    T        0      0        2 
  15 chr15_85212973     ZBoe    G    T        0      0        2 
  15 chr15_85212973     ZGre    G    T        0      0        2 
  15 chr15_85212973     ZHar    G    T        0      0        2 
  15 chr15_85212973   Sample    G    T        0      0        2 
  15 chr15_85216498     AAsi    C    T        0      0        2 
  15 chr15_85216498     AKia    C    T        0      0        2 
  15 chr15_85216498     AOna    C    T        0      0        2 
  15 chr15_85216498     ASom    C    T        0      0        2 
  15 chr15_85216498     HCab    C    T        0      0        2 
  15 chr15_85216498     HPrz    C    T        0      0        2 
  15 chr15_85216498     ZBoe    C    T        0      0        2 
  15 chr15_85216498     ZGre    C    T        1      2        2 
  15 chr15_85216498     ZHar    C    T        0      0        2 
  15 chr15_85216498   Sample    C    T        0      0        2 
  15 chr15_85216899     AAsi    T    C        0      0        2 
  15 chr15_85216899     AKia    T    C        0      0        2 
  15 chr15_85216899     AOna    T    C      0.5      1        2 
  15 chr15_85216899     ASom    T    C        0      0        2 
  15 chr15_85216899     HCab    T    C        0      0        2 
  15 chr15_85216899     HPrz    T    C        0      0        2 
  15 chr15_85216899     ZBoe    T    C        0      0        2 
  15 chr15_85216899     ZGre    T    C        0      0        2 
  15 chr15_85216899     ZHar    T    C        0      0        2 
  15 chr15_85216899   Sample    T    C        0      0        2 
  15 chr15_85217658     AAsi    C    T        0      0        2 
  15 chr15_85217658     AKia    C    T        0      0        2 
  15 chr15_85217658     AOna    C    T        0      0        2 
  15 chr15_85217658     ASom    C    T        0      0        2 
  15 chr15_85217658     HCab    C    T        0      0        2 
  15 chr15_85217658     HPrz    C    T        0      0        2 
  15 chr15_85217658     ZBoe    C    T        0      0        2 
  15 chr15_85217658     ZGre    C    T      0.5      1        2 
  15 chr15_85217658     ZHar    C    T        0      0        2 
  15 chr15_85217658   Sample    C    T        0      0        2 
  15 chr15_85218848     AAsi    G    T        0      0        2 
  15 chr15_85218848     AKia    G    T        0      0        2 
  15 chr15_85218848     AOna    G    T        0      0        2 
  15 chr15_85218848     ASom    G    T        0      0        2 
  15 chr15_85218848     HCab    G    T        0      0        2 
  15 chr15_85218848     HPrz    G    T        0      0        2 
  15 chr15_85218848     ZBoe    G    T      0.5      1        2 
  15 chr15_85218848     ZGre    G    T        0      0        2 
  15 chr15_85218848     ZHar    G    T        0      0        2 
  15 chr15_85218848   Sample    G    T        0      0        2 
  15 chr15_85219313     AAsi    A    G      0.5      1        2 
  15 chr15_85219313     AKia    A    G        0      0        2 
  15 chr15_85219313     AOna    A    G        0      0        2 
  15 chr15_85219313     ASom    A    G        0      0        2 
  15 chr15_85219313     HCab    A    G        0      0        2 
  15 chr15_85219313     HPrz    A    G        0      0        2 
  15 chr15_85219313     ZBoe    A    G        0      0        2 
  15 chr15_85219313     ZGre    A    G        0      0        2 
  15 chr15_85219313     ZHar    A    G        0      0        2 
  15 chr15_85219313   Sample    A    G        0      0        2 
  15 chr15_85222744     AAsi    G    T        0      0        2 
  15 chr15_85222744     AKia    G    T        0      0        2 
  15 chr15_85222744     AOna    G    T        0      0        2 
  15 chr15_85222744     ASom    G    T        0      0        2 
  15 chr15_85222744     HCab    G    T      0.5      1        2 
  15 chr15_85222744     HPrz    G    T        1      2        2 
  15 chr15_85222744     ZBoe    G    T        0      0        2 
  15 chr15_85222744     ZGre    G    T        0      0        2 
  15 chr15_85222744     ZHar    G    T        0      0        2 
  15 chr15_85222744   Sample    G    T        0      0        2 
  15 chr15_85222935     AAsi    G    A        0      0        2 
  15 chr15_85222935     AKia    G    A        0      0        2 
  15 chr15_85222935     AOna    G    A        0      0        2 
  15 chr15_85222935     ASom    G    A        0      0        2 
  15 chr15_85222935     HCab    G    A        0      0        2 
  15 chr15_85222935     HPrz    G    A      0.5      1        2 
  15 chr15_85222935     ZBoe    G    A        0      0        2 
  15 chr15_85222935     ZGre    G    A        0      0        2 
  15 chr15_85222935     ZHar    G    A        0      0        2 
  15 chr15_85222935   Sample    G    A        0      0        2 
  15 chr15_85230519     AAsi    A    G        0      0        2 
  15 chr15_85230519     AKia    A    G        0      0        2 
  15 chr15_85230519     AOna    A    G        0      0        2 
  15 chr15_85230519     ASom    A    G        0      0        2 
  15 chr15_85230519     HCab    A    G      0.5      1        2 
  15 chr15_85230519     HPrz    A    G        0      0        2 
  15 chr15_85230519     ZBoe    A    G        0      0        2 
  15 chr15_85230519     ZGre    A    G        0      0        2 
  15 chr15_85230519     ZHar    A    G        0      0        2 
  15 chr15_85230519   Sample    A    G        0      0        2 
  15 chr15_85234473     AAsi    G    A        0      0        2 
  15 chr15_85234473     AKia    G    A        0      0        2 
  15 chr15_85234473     AOna    G    A        0      0        2 
  15 chr15_85234473     ASom    G    A        0      0        2 
  15 chr15_85234473     HCab    G    A        1      2        2 
  15 chr15_85234473     HPrz    G    A        1      2        2 
  15 chr15_85234473     ZBoe    G    A        0      0        2 
  15 chr15_85234473     ZGre    G    A        0      0        2 
  15 chr15_85234473     ZHar    G    A        0      0        2 
  15 chr15_85234473   Sample    G    A        0      0        2 
  15 chr15_85234659     AAsi    T    C        0      0        2 
  15 chr15_85234659     AKia    T    C        0      0        2 
  15 chr15_85234659     AOna    T    C        0      0        2 
  15 chr15_85234659     ASom    T    C        0      0        2 
  15 chr15_85234659     HCab    T    C        0      0        2 
  15 chr15_85234659     HPrz    T    C      0.5      1        2 
  15 chr15_85234659     ZBoe    T    C        0      0        2 
  15 chr15_85234659     ZGre    T    C        0      0        2 
  15 chr15_85234659     ZHar    T    C        0      0        2 
  15 chr15_85234659   Sample    T    C        0      0        2 
  15 chr15_85244389     AAsi    C    T        0      0        2 
  15 chr15_85244389     AKia    C    T        0      0        2 
  15 chr15_85244389     AOna    C    T        0      0        2 
  15 chr15_85244389     ASom    C    T        1      2        2 
  15 chr15_85244389     HCab    C    T        0      0        2 
  15 chr15_85244389     HPrz    C    T        0      0        2 
  15 chr15_85244389     ZBoe    C    T        0      0        2 
  15 chr15_85244389     ZGre    C    T        0      0        2 
  15 chr15_85244389     ZHar    C    T        0      0        2 
  15 chr15_85244389   Sample    C    T        0      0        2 
  15 chr15_85244870     AAsi    C    A        0      0        2 
  15 chr15_85244870     AKia    C    A        0      0        2 
  15 chr15_85244870     AOna    C    A        0      0        2 
  15 chr15_85244870     ASom    C    A        0      0        2 
  15 chr15_85244870     HCab    C    A        0      0        2 
  15 chr15_85244870     HPrz    C    A      0.5      1        2 
  15 chr15_85244870     ZBoe    C    A        0      0        2 
  15 chr15_85244870     ZGre    C    A        0      0        2 
  15 chr15_85244870     ZHar    C    A        0      0        2 
  15 chr15_85244870   Sample    C    A        0      0        2 
  15 chr15_85245793     AAsi    G    T      0.5      1        2 
  15 chr15_85245793     AKia    G    T        0      0        2 
  15 chr15_85245793     AOna    G    T        0      0        2 
  15 chr15_85245793     ASom    G    T        0      0        2 
  15 chr15_85245793     HCab    G    T        0      0        2 
  15 chr15_85245793     HPrz    G    T        0      0        2 
  15 chr15_85245793     ZBoe    G    T        0      0        2 
  15 chr15_85245793     ZGre    G    T        0      0        2 
  15 chr15_85245793     ZHar    G    T        0      0        2 
  15 chr15_85245793   Sample    G    T        0      0        2 
  15 chr15_85250910     AAsi    G    A        0      0        2 
  15 chr15_85250910     AKia    G    A        0      0        2 
  15 chr15_85250910     AOna    G    A        0      0        2 
  15 chr15_85250910     ASom    G    A        0      0        2 
  15 chr15_85250910     HCab    G    A      0.5      1        2 
  15 chr15_85250910     HPrz    G    A      0.5      1        2 
  15 chr15_85250910     ZBoe    G    A        0      0        2 
  15 chr15_85250910     ZGre    G    A        0      0        2 
  15 chr15_85250910     ZHar    G    A        0      0        2 
  15 chr15_85250910   Sample    G    A        0      0        2 
  15 chr15_85251476     AAsi    C    G        1      2        2 
  15 chr15_85251476     AKia    C    G        0      0        2 
  15 chr15_85251476     AOna    C    G        0      0        2 
  15 chr15_85251476     ASom    C    G        1      2        2 
  15 chr15_85251476     HCab    C    G        0      0        2 
  15 chr15_85251476     HPrz    C    G        0      0        2 
  15 chr15_85251476     ZBoe    C    G        0      0        2 
  15 chr15_85251476     ZGre    C    G        0      0        2 
  15 chr15_85251476     ZHar    C    G        0      0        2 
  15 chr15_85251476   Sample    C    G        1      2        2 
  15 chr15_85261139     AAsi    C    T        1      2        2 
  15 chr15_85261139     AKia    C    T        0      0        2 
  15 chr15_85261139     AOna    C    T        0      0        2 
  15 chr15_85261139     ASom    C    T        0      0        2 
  15 chr15_85261139     HCab    C    T        0      0        2 
  15 chr15_85261139     HPrz    C    T        0      0        2 
  15 chr15_85261139     ZBoe    C    T        0      0        2 
  15 chr15_85261139     ZGre    C    T        0      0        2 
  15 chr15_85261139     ZHar    C    T        0      0        2 
  15 chr15_85261139   Sample    C    T        0      0        2 
  15 chr15_85266061     AAsi    T    C        0      0        2 
  15 chr15_85266061     AKia    T    C        0      0        2 
  15 chr15_85266061     AOna    T    C        0      0        2 
  15 chr15_85266061     ASom    T    C        0      0        2 
  15 chr15_85266061     HCab    T    C        1      2        2 
  15 chr15_85266061     HPrz    T    C        1      2        2 
  15 chr15_85266061     ZBoe    T    C        0      0        2 
  15 chr15_85266061     ZGre    T    C        0      0        2 
  15 chr15_85266061     ZHar    T    C        0      0        2 
  15 chr15_85266061   Sample    T    C        0      0        2 
  15 chr15_85266393     AAsi    T    G        0      0        2 
  15 chr15_85266393     AKia    T    G        0      0        2 
  15 chr15_85266393     AOna    T    G      0.5      1        2 
  15 chr15_85266393     ASom    T    G        0      0        2 
  15 chr15_85266393     HCab    T    G        0      0        2 
  15 chr15_85266393     HPrz    T    G        0      0        2 
  15 chr15_85266393     ZBoe    T    G        0      0        2 
  15 chr15_85266393     ZGre    T    G        0      0        2 
  15 chr15_85266393     ZHar    T    G        0      0        2 
  15 chr15_85266393   Sample    T    G        0      0        2 
  15 chr15_85267498     AAsi    G    A        0      0        2 
  15 chr15_85267498     AKia    G    A        1      2        2 
  15 chr15_85267498     AOna    G    A      0.5      1        2 
  15 chr15_85267498     ASom    G    A        0      0        2 
  15 chr15_85267498     HCab    G    A        0      0        2 
  15 chr15_85267498     HPrz    G    A        0      0        2 
  15 chr15_85267498     ZBoe    G    A        0      0        2 
  15 chr15_85267498     ZGre    G    A        0      0        2 
  15 chr15_85267498     ZHar    G    A        0      0        2 
  15 chr15_85267498   Sample    G    A        0      0        2 
  15 chr15_85271626     AAsi    G    A        0      0        2 
  15 chr15_85271626     AKia    G    A        0      0        2 
  15 chr15_85271626     AOna    G    A        1      2        2 
  15 chr15_85271626     ASom    G    A        0      0        2 
  15 chr15_85271626     HCab    G    A        0      0        2 
  15 chr15_85271626     HPrz    G    A        0      0        2 
  15 chr15_85271626     ZBoe    G    A        0      0        2 
  15 chr15_85271626     ZGre    G    A        0      0        2 
  15 chr15_85271626     ZHar    G    A        0      0        2 
  15 chr15_85271626   Sample    G    A        0      0        2 
  15 chr15_85276551     AAsi    C    T        0      0        2 
  15 chr15_85276551     AKia    C    T        0      0        2 
  15 chr15_85276551     AOna    C    T        0      0        2 
  15 chr15_85276551     ASom    C    T        0      0        2 
  15 chr15_85276551     HCab    C    T        0      0        2 
  15 chr15_85276551     HPrz    C    T        0      0        2 
  15 chr15_85276551     ZBoe    C    T        0      0        2 
  15 chr15_85276551     ZGre    C    T        0      0        2 
  15 chr15_85276551     ZHar    C    T        1      2        2 
  15 chr15_85276551   Sample    C    T        0      0        2 
  15 chr15_85293094     AAsi    T    C        0      0        2 
  15 chr15_85293094     AKia    T    C        0      0        2 
  15 chr15_85293094     AOna    T    C        0      0        2 
  15 chr15_85293094     ASom    T    C        0      0        2 
  15 chr15_85293094     HCab    T    C        0      0        2 
  15 chr15_85293094     HPrz    T    C        0      0        2 
  15 chr15_85293094     ZBoe    T    C        0      0        2 
  15 chr15_85293094     ZGre    T    C        0      0        2 
  15 chr15_85293094     ZHar    T    C        1      2        2 
  15 chr15_85293094   Sample    T    C        0      0        2 
  15 chr15_85293790     AAsi    T    C        0      0        2 
  15 chr15_85293790     AKia    T    C        0      0        2 
  15 chr15_85293790     AOna    T    C        0      0        2 
  15 chr15_85293790     ASom    T    C        0      0        2 
  15 chr15_85293790     HCab    T    C        0      0        2 
  15 chr15_85293790     HPrz    T    C        0      0        2 
  15 chr15_85293790     ZBoe    T    C      0.5      1        2 
  15 chr15_85293790     ZGre    T    C        0      0        2 
  15 chr15_85293790     ZHar    T    C        0      0        2 
  15 chr15_85293790   Sample    T    C        0      0        2 
  15 chr15_85294777     AAsi    T    C        0      0        2 
  15 chr15_85294777     AKia    T    C        0      0        2 
  15 chr15_85294777     AOna    T    C        0      0        2 
  15 chr15_85294777     ASom    T    C        0      0        2 
  15 chr15_85294777     HCab    T    C      0.5      1        2 
  15 chr15_85294777     HPrz    T    C        0      0        2 
  15 chr15_85294777     ZBoe    T    C        0      0        2 
  15 chr15_85294777     ZGre    T    C        0      0        2 
  15 chr15_85294777     ZHar    T    C        0      0        2 
  15 chr15_85294777   Sample    T    C        0      0        2 
  15 chr15_85295091     AAsi    T    C        0      0        2 
  15 chr15_85295091     AKia    T    C        0      0        2 
  15 chr15_85295091     AOna    T    C        0      0        2 
  15 chr15_85295091     ASom    T    C        0      0        2 
  15 chr15_85295091     HCab    T    C        0      0        2 
  15 chr15_85295091     HPrz    T    C        0      0        2 
  15 chr15_85295091     ZBoe    T    C        0      0        2 
  15 chr15_85295091     ZGre    T    C        0      0        2 
  15 chr15_85295091     ZHar    T    C        1      2        2 
  15 chr15_85295091   Sample    T    C        0      0        2 
  15 chr15_85299322     AAsi    G    A        0      0        2 
  15 chr15_85299322     AKia    G    A        0      0        2 
  15 chr15_85299322     AOna    G    A        0      0        2 
  15 chr15_85299322     ASom    G    A        0      0        2 
  15 chr15_85299322     HCab    G    A        1      2        2 
  15 chr15_85299322     HPrz    G    A        1      2        2 
  15 chr15_85299322     ZBoe    G    A        0      0        2 
  15 chr15_85299322     ZGre    G    A        0      0        2 
  15 chr15_85299322     ZHar    G    A        0      0        2 
  15 chr15_85299322   Sample    G    A        0      0        2 
  15 chr15_85307534     AAsi    C    T        0      0        2 
  15 chr15_85307534     AKia    C    T        0      0        2 
  15 chr15_85307534     AOna    C    T        0      0        2 
  15 chr15_85307534     ASom    C    T        0      0        2 
  15 chr15_85307534     HCab    C    T        1      2        2 
  15 chr15_85307534     HPrz    C    T        1      2        2 
  15 chr15_85307534     ZBoe    C    T        0      0        2 
  15 chr15_85307534     ZGre    C    T        0      0        2 
  15 chr15_85307534     ZHar    C    T        0      0        2 
  15 chr15_85307534   Sample    C    T        0      0        2 
  15 chr15_85310247     AAsi    T    C        0      0        2 
  15 chr15_85310247     AKia    T    C        0      0        2 
  15 chr15_85310247     AOna    T    C        0      0        2 
  15 chr15_85310247     ASom    T    C        0      0        2 
  15 chr15_85310247     HCab    T    C        0      0        2 
  15 chr15_85310247     HPrz    T    C        0      0        2 
  15 chr15_85310247     ZBoe    T    C        1      2        2 
  15 chr15_85310247     ZGre    T    C        0      0        2 
  15 chr15_85310247     ZHar    T    C        0      0        2 
  15 chr15_85310247   Sample    T    C        0      0        2 
  15 chr15_85318639     AAsi    A    C        0      0        2 
  15 chr15_85318639     AKia    A    C        0      0        2 
  15 chr15_85318639     AOna    A    C        0      0        2 
  15 chr15_85318639     ASom    A    C        0      0        2 
  15 chr15_85318639     HCab    A    C        0      0        2 
  15 chr15_85318639     HPrz    A    C        0      0        2 
  15 chr15_85318639     ZBoe    A    C        0      0        2 
  15 chr15_85318639     ZGre    A    C        1      2        2 
  15 chr15_85318639     ZHar    A    C        0      0        2 
  15 chr15_85318639   Sample    A    C        0      0        2 
  15 chr15_85318860     AAsi    A    G        0      0        2 
  15 chr15_85318860     AKia    A    G        0      0        2 
  15 chr15_85318860     AOna    A    G      0.5      1        2 
  15 chr15_85318860     ASom    A    G        0      0        2 
  15 chr15_85318860     HCab    A    G        0      0        2 
  15 chr15_85318860     HPrz    A    G        0      0        2 
  15 chr15_85318860     ZBoe    A    G        0      0        2 
  15 chr15_85318860     ZGre    A    G        0      0        2 
  15 chr15_85318860     ZHar    A    G        0      0        2 
  15 chr15_85318860   Sample    A    G        0      0        2 
  15 chr15_85323979     AAsi    C    T        0      0        2 
  15 chr15_85323979     AKia    C    T        0      0        2 
  15 chr15_85323979     AOna    C    T        0      0        2 
  15 chr15_85323979     ASom    C    T        0      0        2 
  15 chr15_85323979     HCab    C    T        1      2        2 
  15 chr15_85323979     HPrz    C    T        1      2        2 
  15 chr15_85323979     ZBoe    C    T        0      0        2 
  15 chr15_85323979     ZGre    C    T        0      0        2 
  15 chr15_85323979     ZHar    C    T        0      0        2 
  15 chr15_85323979   Sample    C    T        0      0        2 
  15 chr15_85327276     AAsi    T    C        0      0        2 
  15 chr15_85327276     AKia    T    C        0      0        2 
  15 chr15_85327276     AOna    T    C      0.5      1        2 
  15 chr15_85327276     ASom    T    C        0      0        2 
  15 chr15_85327276     HCab    T    C        0      0        2 
  15 chr15_85327276     HPrz    T    C        0      0        2 
  15 chr15_85327276     ZBoe    T    C        0      0        2 
  15 chr15_85327276     ZGre    T    C        0      0        2 
  15 chr15_85327276     ZHar    T    C        0      0        2 
  15 chr15_85327276   Sample    T    C        0      0        2 
  15 chr15_85327954     AAsi    T    A        0      0        2 
  15 chr15_85327954     AKia    T    A        0      0        2 
  15 chr15_85327954     AOna    T    A        0      0        2 
  15 chr15_85327954     ASom    T    A        0      0        2 
  15 chr15_85327954     HCab    T    A        0      0        2 
  15 chr15_85327954     HPrz    T    A        0      0        2 
  15 chr15_85327954     ZBoe    T    A        0      0        2 
  15 chr15_85327954     ZGre    T    A      0.5      1        2 
  15 chr15_85327954     ZHar    T    A        0      0        2 
  15 chr15_85327954   Sample    T    A        0      0        2 
  15 chr15_85333849     AAsi    T    C        0      0        2 
  15 chr15_85333849     AKia    T    C        0      0        2 
  15 chr15_85333849     AOna    T    C        0      0        2 
  15 chr15_85333849     ASom    T    C        0      0        2 
  15 chr15_85333849     HCab    T    C      0.5      1        2 
  15 chr15_85333849     HPrz    T    C        0      0        2 
  15 chr15_85333849     ZBoe    T    C        0      0        2 
  15 chr15_85333849     ZGre    T    C        0      0        2 
  15 chr15_85333849     ZHar    T    C        0      0        2 
  15 chr15_85333849   Sample    T    C        0      0        2 
  15 chr15_85337477     AAsi    A    T      0.5      1        2 
  15 chr15_85337477     AKia    A    T        0      0        2 
  15 chr15_85337477     AOna    A    T        0      0        2 
  15 chr15_85337477     ASom    A    T        0      0        2 
  15 chr15_85337477     HCab    A    T        0      0        2 
  15 chr15_85337477     HPrz    A    T        0      0        2 
  15 chr15_85337477     ZBoe    A    T        0      0        2 
  15 chr15_85337477     ZGre    A    T        0      0        2 
  15 chr15_85337477     ZHar    A    T        0      0        2 
  15 chr15_85337477   Sample    A    T        0      0        2 
  15 chr15_85340235     AAsi    C    T        0      0        2 
  15 chr15_85340235     AKia    C    T        0      0        2 
  15 chr15_85340235     AOna    C    T        0      0        2 
  15 chr15_85340235     ASom    C    T        0      0        2 
  15 chr15_85340235     HCab    C    T        1      2        2 
  15 chr15_85340235     HPrz    C    T        1      2        2 
  15 chr15_85340235     ZBoe    C    T        0      0        2 
  15 chr15_85340235     ZGre    C    T        0      0        2 
  15 chr15_85340235     ZHar    C    T        0      0        2 
  15 chr15_85340235   Sample    C    T        0      0        2 
  15 chr15_85343741     AAsi    A    G        0      0        2 
  15 chr15_85343741     AKia    A    G        0      0        2 
  15 chr15_85343741     AOna    A    G        0      0        2 
  15 chr15_85343741     ASom    A    G        0      0        2 
  15 chr15_85343741     HCab    A    G        0      0        2 
  15 chr15_85343741     HPrz    A    G        0      0        2 
  15 chr15_85343741     ZBoe    A    G        0      0        2 
  15 chr15_85343741     ZGre    A    G        0      0        2 
  15 chr15_85343741     ZHar    A    G        1      2        2 
  15 chr15_85343741   Sample    A    G        0      0        2 
  15 chr15_85353050     AAsi    A    G        1      2        2 
  15 chr15_85353050     AKia    A    G        0      0        2 
  15 chr15_85353050     AOna    A    G        0      0        2 
  15 chr15_85353050     ASom    A    G        1      2        2 
  15 chr15_85353050     HCab    A    G        0      0        2 
  15 chr15_85353050     HPrz    A    G        0      0        2 
  15 chr15_85353050     ZBoe    A    G        0      0        2 
  15 chr15_85353050     ZGre    A    G        0      0        2 
  15 chr15_85353050     ZHar    A    G        0      0        2 
  15 chr15_85353050   Sample    A    G        1      2        2 
  15 chr15_85359617     AAsi    G    T        0      0        2 
  15 chr15_85359617     AKia    G    T        0      0        2 
  15 chr15_85359617     AOna    G    T        0      0        2 
  15 chr15_85359617     ASom    G    T        0      0        2 
  15 chr15_85359617     HCab    G    T        1      2        2 
  15 chr15_85359617     HPrz    G    T        1      2        2 
  15 chr15_85359617     ZBoe    G    T        0      0        2 
  15 chr15_85359617     ZGre    G    T        0      0        2 
  15 chr15_85359617     ZHar    G    T        0      0        2 
  15 chr15_85359617   Sample    G    T        1      2        2 
  15 chr15_85361416     AAsi    G    A        0      0        2 
  15 chr15_85361416     AKia    G    A        0      0        2 
  15 chr15_85361416     AOna    G    A        0      0        2 
  15 chr15_85361416     ASom    G    A        0      0        2 
  15 chr15_85361416     HCab    G    A        0      0        2 
  15 chr15_85361416     HPrz    G    A        0      0        2 
  15 chr15_85361416     ZBoe    G    A      0.5      1        2 
  15 chr15_85361416     ZGre    G    A        0      0        2 
  15 chr15_85361416     ZHar    G    A        0      0        2 
  15 chr15_85361416   Sample    G    A        0      0        2 
  15 chr15_85366558     AAsi    T    C        0      0        2 
  15 chr15_85366558     AKia    T    C        0      0        2 
  15 chr15_85366558     AOna    T    C        0      0        2 
  15 chr15_85366558     ASom    T    C        0      0        2 
  15 chr15_85366558     HCab    T    C        0      0        2 
  15 chr15_85366558     HPrz    T    C        0      0        2 
  15 chr15_85366558     ZBoe    T    C      0.5      1        2 
  15 chr15_85366558     ZGre    T    C        0      0        2 
  15 chr15_85366558     ZHar    T    C        0      0        2 
  15 chr15_85366558   Sample    T    C        0      0        2 
  15 chr15_85379749     AAsi    A    G        0      0        2 
  15 chr15_85379749     AKia    A    G      0.5      1        2 
  15 chr15_85379749     AOna    A    G        0      0        2 
  15 chr15_85379749     ASom    A    G        0      0        2 
  15 chr15_85379749     HCab    A    G        0      0        2 
  15 chr15_85379749     HPrz    A    G        0      0        2 
  15 chr15_85379749     ZBoe    A    G        0      0        2 
  15 chr15_85379749     ZGre    A    G        0      0        2 
  15 chr15_85379749     ZHar    A    G        0      0        2 
  15 chr15_85379749   Sample    A    G        0      0        2 
  15 chr15_85379843     AAsi    T    A        1      2        2 
  15 chr15_85379843     AKia    T    A        0      0        2 
  15 chr15_85379843     AOna    T    A        0      0        2 
  15 chr15_85379843     ASom    T    A        1      2        2 
  15 chr15_85379843     HCab    T    A        0      0        2 
  15 chr15_85379843     HPrz    T    A        0      0        2 
  15 chr15_85379843     ZBoe    T    A        0      0        2 
  15 chr15_85379843     ZGre    T    A        0      0        2 
  15 chr15_85379843     ZHar    T    A        0      0        2 
  15 chr15_85379843   Sample    T    A        1      2        2 
  15 chr15_85388470     AAsi    G    A        0      0        2 
  15 chr15_85388470     AKia    G    A        0      0        2 
  15 chr15_85388470     AOna    G    A        0      0        2 
  15 chr15_85388470     ASom    G    A        0      0        2 
  15 chr15_85388470     HCab    G    A      0.5      1        2 
  15 chr15_85388470     HPrz    G    A        0      0        2 
  15 chr15_85388470     ZBoe    G    A        0      0        2 
  15 chr15_85388470     ZGre    G    A        0      0        2 
  15 chr15_85388470     ZHar    G    A        0      0        2 
  15 chr15_85388470   Sample    G    A        0      0        2 
  15 chr15_85390193     AAsi    T    C        0      0        2 
  15 chr15_85390193     AKia    T    C        0      0        2 
  15 chr15_85390193     AOna    T    C        0      0        2 
  15 chr15_85390193     ASom    T    C        0      0        2 
  15 chr15_85390193     HCab    T    C        0      0        2 
  15 chr15_85390193     HPrz    T    C        0      0        2 
  15 chr15_85390193     ZBoe    T    C      0.5      1        2 
  15 chr15_85390193     ZGre    T    C        0      0        2 
  15 chr15_85390193     ZHar    T    C        0      0        2 
  15 chr15_85390193   Sample    T    C        0      0        2 
  15 chr15_85394691     AAsi    A    T        0      0        2 
  15 chr15_85394691     AKia    A    T        0      0        2 
  15 chr15_85394691     AOna    A    T        0      0        2 
  15 chr15_85394691     ASom    A    T        0      0        2 
  15 chr15_85394691     HCab    A    T        1      2        2 
  15 chr15_85394691     HPrz    A    T        1      2        2 
  15 chr15_85394691     ZBoe    A    T        0      0        2 
  15 chr15_85394691     ZGre    A    T        0      0        2 
  15 chr15_85394691     ZHar    A    T        0      0        2 
  15 chr15_85394691   Sample    A    T        0      0        2 
  15 chr15_85397041     AAsi    T    C        0      0        2 
  15 chr15_85397041     AKia    T    C        0      0        2 
  15 chr15_85397041     AOna    T    C        0      0        2 
  15 chr15_85397041     ASom    T    C        0      0        2 
  15 chr15_85397041     HCab    T    C        0      0        2 
  15 chr15_85397041     HPrz    T    C      0.5      1        2 
  15 chr15_85397041     ZBoe    T    C        0      0        2 
  15 chr15_85397041     ZGre    T    C        0      0        2 
  15 chr15_85397041     ZHar    T    C        0      0        2 
  15 chr15_85397041   Sample    T    C        0      0        2 
  15 chr15_85397651     AAsi    A    C        0      0        2 
  15 chr15_85397651     AKia    A    C      0.5      1        2 
  15 chr15_85397651     AOna    A    C        1      2        2 
  15 chr15_85397651     ASom    A    C        0      0        2 
  15 chr15_85397651     HCab    A    C        0      0        2 
  15 chr15_85397651     HPrz    A    C        0      0        2 
  15 chr15_85397651     ZBoe    A    C        0      0        2 
  15 chr15_85397651     ZGre    A    C        0      0        2 
  15 chr15_85397651     ZHar    A    C        0      0        2 
  15 chr15_85397651   Sample    A    C        0      0        2 
  15 chr15_85398409     AAsi    A    G        0      0        2 
  15 chr15_85398409     AKia    A    G        0      0        2 
  15 chr15_85398409     AOna    A    G        0      0        2 
  15 chr15_85398409     ASom    A    G        0      0        2 
  15 chr15_85398409     HCab    A    G        0      0        2 
  15 chr15_85398409     HPrz    A    G        0      0        2 
  15 chr15_85398409     ZBoe    A    G        0      0        2 
  15 chr15_85398409     ZGre    A    G      0.5      1        2 
  15 chr15_85398409     ZHar    A    G        0      0        2 
  15 chr15_85398409   Sample    A    G        0      0        2 
  15 chr15_85403945     AAsi    T    C        0      0        2 
  15 chr15_85403945     AKia    T    C        0      0        2 
  15 chr15_85403945     AOna    T    C        0      0        2 
  15 chr15_85403945     ASom    T    C        0      0        2 
  15 chr15_85403945     HCab    T    C        0      0        2 
  15 chr15_85403945     HPrz    T    C        0      0        2 
  15 chr15_85403945     ZBoe    T    C      0.5      1        2 
  15 chr15_85403945     ZGre    T    C        0      0        2 
  15 chr15_85403945     ZHar    T    C        0      0        2 
  15 chr15_85403945   Sample    T    C        0      0        2 
  15 chr15_85404580     AAsi    A    G        0      0        2 
  15 chr15_85404580     AKia    A    G        0      0        2 
  15 chr15_85404580     AOna    A    G        0      0        2 
  15 chr15_85404580     ASom    A    G        1      2        2 
  15 chr15_85404580     HCab    A    G        0      0        2 
  15 chr15_85404580     HPrz    A    G        0      0        2 
  15 chr15_85404580     ZBoe    A    G        0      0        2 
  15 chr15_85404580     ZGre    A    G        0      0        2 
  15 chr15_85404580     ZHar    A    G        0      0        2 
  15 chr15_85404580   Sample    A    G        0      0        2 
  15 chr15_85407478     AAsi    A    G        0      0        2 
  15 chr15_85407478     AKia    A    G        0      0        2 
  15 chr15_85407478     AOna    A    G        0      0        2 
  15 chr15_85407478     ASom    A    G        0      0        2 
  15 chr15_85407478     HCab    A    G      0.5      1        2 
  15 chr15_85407478     HPrz    A    G        0      0        2 
  15 chr15_85407478     ZBoe    A    G        0      0        2 
  15 chr15_85407478     ZGre    A    G        0      0        2 
  15 chr15_85407478     ZHar    A    G        0      0        2 
  15 chr15_85407478   Sample    A    G        0      0        2 
  15 chr15_85422069     AAsi    A    G        0      0        2 
  15 chr15_85422069     AKia    A    G        0      0        2 
  15 chr15_85422069     AOna    A    G      0.5      1        2 
  15 chr15_85422069     ASom    A    G        0      0        2 
  15 chr15_85422069     HCab    A    G        0      0        2 
  15 chr15_85422069     HPrz    A    G        0      0        2 
  15 chr15_85422069     ZBoe    A    G        0      0        2 
  15 chr15_85422069     ZGre    A    G        0      0        2 
  15 chr15_85422069     ZHar    A    G        0      0        2 
  15 chr15_85422069   Sample    A    G        0      0        2 
  15 chr15_85423082     AAsi    A    G        0      0        2 
  15 chr15_85423082     AKia    A    G        0      0        2 
  15 chr15_85423082     AOna    A    G        0      0        2 
  15 chr15_85423082     ASom    A    G        0      0        2 
  15 chr15_85423082     HCab    A    G        0      0        2 
  15 chr15_85423082     HPrz    A    G        0      0        2 
  15 chr15_85423082     ZBoe    A    G        0      0        2 
  15 chr15_85423082     ZGre    A    G      0.5      1        2 
  15 chr15_85423082     ZHar    A    G        0      0        2 
  15 chr15_85423082   Sample    A    G        0      0        2 
  15 chr15_85423819     AAsi    T    C        0      0        2 
  15 chr15_85423819     AKia    T    C        0      0        2 
  15 chr15_85423819     AOna    T    C        0      0        2 
  15 chr15_85423819     ASom    T    C        0      0        2 
  15 chr15_85423819     HCab    T    C        1      2        2 
  15 chr15_85423819     HPrz    T    C        1      2        2 
  15 chr15_85423819     ZBoe    T    C        0      0        2 
  15 chr15_85423819     ZGre    T    C      0.5      1        2 
  15 chr15_85423819     ZHar    T    C        0      0        2 
  15 chr15_85423819   Sample    T    C        0      0        2 
  15 chr15_85438228     AAsi    T    A        0      0        2 
  15 chr15_85438228     AKia    T    A        1      2        2 
  15 chr15_85438228     AOna    T    A        0      0        2 
  15 chr15_85438228     ASom    T    A        0      0        2 
  15 chr15_85438228     HCab    T    A        0      0        2 
  15 chr15_85438228     HPrz    T    A        0      0        2 
  15 chr15_85438228     ZBoe    T    A        0      0        2 
  15 chr15_85438228     ZGre    T    A        0      0        2 
  15 chr15_85438228     ZHar    T    A        0      0        2 
  15 chr15_85438228   Sample    T    A        0      0        2 
  15 chr15_85438589     AAsi    T    C        0      0        2 
  15 chr15_85438589     AKia    T    C        0      0        2 
  15 chr15_85438589     AOna    T    C        0      0        2 
  15 chr15_85438589     ASom    T    C        0      0        2 
  15 chr15_85438589     HCab    T    C      0.5      1        2 
  15 chr15_85438589     HPrz    T    C        0      0        2 
  15 chr15_85438589     ZBoe    T    C        0      0        2 
  15 chr15_85438589     ZGre    T    C        0      0        2 
  15 chr15_85438589     ZHar    T    C        0      0        2 
  15 chr15_85438589   Sample    T    C        0      0        2 
  15 chr15_85440373     AAsi    G    A        0      0        2 
  15 chr15_85440373     AKia    G    A        0      0        2 
  15 chr15_85440373     AOna    G    A        0      0        2 
  15 chr15_85440373     ASom    G    A        1      2        2 
  15 chr15_85440373     HCab    G    A        0      0        2 
  15 chr15_85440373     HPrz    G    A        0      0        2 
  15 chr15_85440373     ZBoe    G    A        0      0        2 
  15 chr15_85440373     ZGre    G    A        0      0        2 
  15 chr15_85440373     ZHar    G    A        0      0        2 
  15 chr15_85440373   Sample    G    A        0      0        2 
  15 chr15_85440651     AAsi    A    G        0      0        2 
  15 chr15_85440651     AKia    A    G        0      0        2 
  15 chr15_85440651     AOna    A    G      0.5      1        2 
  15 chr15_85440651     ASom    A    G        0      0        2 
  15 chr15_85440651     HCab    A    G        0      0        2 
  15 chr15_85440651     HPrz    A    G        0      0        2 
  15 chr15_85440651     ZBoe    A    G        0      0        2 
  15 chr15_85440651     ZGre    A    G        0      0        2 
  15 chr15_85440651     ZHar    A    G        0      0        2 
  15 chr15_85440651   Sample    A    G        0      0        2 
  15 chr15_85440745     AAsi    C    G      0.5      1        2 
  15 chr15_85440745     AKia    C    G        0      0        2 
  15 chr15_85440745     AOna    C    G        0      0        2 
  15 chr15_85440745     ASom    C    G        1      2        2 
  15 chr15_85440745     HCab    C    G        0      0        2 
  15 chr15_85440745     HPrz    C    G        0      0        2 
  15 chr15_85440745     ZBoe    C    G        0      0        2 
  15 chr15_85440745     ZGre    C    G        0      0        2 
  15 chr15_85440745     ZHar    C    G        0      0        2 
  15 chr15_85440745   Sample    C    G        1      2        2 
  15 chr15_85445859     AAsi    G    A        0      0        2 
  15 chr15_85445859     AKia    G    A        0      0        2 
  15 chr15_85445859     AOna    G    A        0      0        2 
  15 chr15_85445859     ASom    G    A        0      0        2 
  15 chr15_85445859     HCab    G    A        1      2        2 
  15 chr15_85445859     HPrz    G    A        1      2        2 
  15 chr15_85445859     ZBoe    G    A        0      0        2 
  15 chr15_85445859     ZGre    G    A        0      0        2 
  15 chr15_85445859     ZHar    G    A        0      0        2 
  15 chr15_85445859   Sample    G    A        0      0        2 
  15 chr15_85447981     AAsi    G    C        0      0        2 
  15 chr15_85447981     AKia    G    C        1      2        2 
  15 chr15_85447981     AOna    G    C        1      2        2 
  15 chr15_85447981     ASom    G    C        0      0        2 
  15 chr15_85447981     HCab    G    C        0      0        2 
  15 chr15_85447981     HPrz    G    C        0      0        2 
  15 chr15_85447981     ZBoe    G    C        0      0        2 
  15 chr15_85447981     ZGre    G    C        0      0        2 
  15 chr15_85447981     ZHar    G    C        0      0        2 
  15 chr15_85447981   Sample    G    C        0      0        2 
  15 chr15_85452653     AAsi    T    C        0      0        2 
  15 chr15_85452653     AKia    T    C        0      0        2 
  15 chr15_85452653     AOna    T    C        0      0        2 
  15 chr15_85452653     ASom    T    C        0      0        2 
  15 chr15_85452653     HCab    T    C        0      0        2 
  15 chr15_85452653     HPrz    T    C      0.5      1        2 
  15 chr15_85452653     ZBoe    T    C        0      0        2 
  15 chr15_85452653     ZGre    T    C        0      0        2 
  15 chr15_85452653     ZHar    T    C        0      0        2 
  15 chr15_85452653   Sample    T    C        0      0        2 
  15 chr15_85461622     AAsi    A    G        0      0        2 
  15 chr15_85461622     AKia    A    G        0      0        2 
  15 chr15_85461622     AOna    A    G        0      0        2 
  15 chr15_85461622     ASom    A    G        0      0        2 
  15 chr15_85461622     HCab    A    G        0      0        2 
  15 chr15_85461622     HPrz    A    G        0      0        2 
  15 chr15_85461622     ZBoe    A    G        0      0        2 
  15 chr15_85461622     ZGre    A    G        0      0        2 
  15 chr15_85461622     ZHar    A    G        1      2        2 
  15 chr15_85461622   Sample    A    G        0      0        2 
  15 chr15_85470731     AAsi    T    C        0      0        2 
  15 chr15_85470731     AKia    T    C        0      0        2 
  15 chr15_85470731     AOna    T    C        0      0        2 
  15 chr15_85470731     ASom    T    C        0      0        2 
  15 chr15_85470731     HCab    T    C        0      0        2 
  15 chr15_85470731     HPrz    T    C      0.5      1        2 
  15 chr15_85470731     ZBoe    T    C        0      0        2 
  15 chr15_85470731     ZGre    T    C        0      0        2 
  15 chr15_85470731     ZHar    T    C        0      0        2 
  15 chr15_85470731   Sample    T    C        0      0        2 
  15 chr15_85471713     AAsi    C    T        0      0        2 
  15 chr15_85471713     AKia    C    T        0      0        2 
  15 chr15_85471713     AOna    C    T        0      0        2 
  15 chr15_85471713     ASom    C    T        0      0        2 
  15 chr15_85471713     HCab    C    T        0      0        2 
  15 chr15_85471713     HPrz    C    T      0.5      1        2 
  15 chr15_85471713     ZBoe    C    T        0      0        2 
  15 chr15_85471713     ZGre    C    T        0      0        2 
  15 chr15_85471713     ZHar    C    T        0      0        2 
  15 chr15_85471713   Sample    C    T        0      0        2 
  15 chr15_85471863     AAsi    C    T        0      0        2 
  15 chr15_85471863     AKia    C    T        0      0        2 
  15 chr15_85471863     AOna    C    T        0      0        2 
  15 chr15_85471863     ASom    C    T        0      0        2 
  15 chr15_85471863     HCab    C    T        1      2        2 
  15 chr15_85471863     HPrz    C    T        1      2        2 
  15 chr15_85471863     ZBoe    C    T        0      0        2 
  15 chr15_85471863     ZGre    C    T        0      0        2 
  15 chr15_85471863     ZHar    C    T        0      0        2 
  15 chr15_85471863   Sample    C    T        0      0        2 
  15 chr15_85474355     AAsi    T    C        0      0        2 
  15 chr15_85474355     AKia    T    C        0      0        2 
  15 chr15_85474355     AOna    T    C        0      0        2 
  15 chr15_85474355     ASom    T    C        0      0        2 
  15 chr15_85474355     HCab    T    C      0.5      1        2 
  15 chr15_85474355     HPrz    T    C      0.5      1        2 
  15 chr15_85474355     ZBoe    T    C        0      0        2 
  15 chr15_85474355     ZGre    T    C        0      0        2 
  15 chr15_85474355     ZHar    T    C        0      0        2 
  15 chr15_85474355   Sample    T    C        0      0        2 
  15 chr15_85478945     AAsi    C    G      0.5      1        2 
  15 chr15_85478945     AKia    C    G        0      0        2 
  15 chr15_85478945     AOna    C    G        0      0        2 
  15 chr15_85478945     ASom    C    G        0      0        2 
  15 chr15_85478945     HCab    C    G        0      0        2 
  15 chr15_85478945     HPrz    C    G        0      0        2 
  15 chr15_85478945     ZBoe    C    G        0      0        2 
  15 chr15_85478945     ZGre    C    G        0      0        2 
  15 chr15_85478945     ZHar    C    G        0      0        2 
  15 chr15_85478945   Sample    C    G        0      0        2 
  15 chr15_85491523     AAsi    A    G        0      0        2 
  15 chr15_85491523     AKia    A    G        0      0        2 
  15 chr15_85491523     AOna    A    G        0      0        2 
  15 chr15_85491523     ASom    A    G        0      0        2 
  15 chr15_85491523     HCab    A    G        1      2        2 
  15 chr15_85491523     HPrz    A    G        1      2        2 
  15 chr15_85491523     ZBoe    A    G        0      0        2 
  15 chr15_85491523     ZGre    A    G        0      0        2 
  15 chr15_85491523     ZHar    A    G        0      0        2 
  15 chr15_85491523   Sample    A    G        0      0        2 
  15 chr15_85497235     AAsi    A    G        0      0        2 
  15 chr15_85497235     AKia    A    G        0      0        2 
  15 chr15_85497235     AOna    A    G        0      0        2 
  15 chr15_85497235     ASom    A    G        0      0        2 
  15 chr15_85497235     HCab    A    G        1      2        2 
  15 chr15_85497235     HPrz    A    G        1      2        2 
  15 chr15_85497235     ZBoe    A    G        0      0        2 
  15 chr15_85497235     ZGre    A    G        0      0        2 
  15 chr15_85497235     ZHar    A    G        0      0        2 
  15 chr15_85497235   Sample    A    G        0      0        2 
  15 chr15_85497939     AAsi    C    T        0      0        2 
  15 chr15_85497939     AKia    C    T        0      0        2 
  15 chr15_85497939     AOna    C    T        0      0        2 
  15 chr15_85497939     ASom    C    T        0      0        2 
  15 chr15_85497939     HCab    C    T        0      0        2 
  15 chr15_85497939     HPrz    C    T        0      0        2 
  15 chr15_85497939     ZBoe    C    T        0      0        2 
  15 chr15_85497939     ZGre    C    T        1      2        2 
  15 chr15_85497939     ZHar    C    T        0      0        2 
  15 chr15_85497939   Sample    C    T        0      0        2 
  15 chr15_85502045     AAsi    C    T        0      0        2 
  15 chr15_85502045     AKia    C    T        0      0        2 
  15 chr15_85502045     AOna    C    T        0      0        2 
  15 chr15_85502045     ASom    C    T        0      0        2 
  15 chr15_85502045     HCab    C    T        0      0        2 
  15 chr15_85502045     HPrz    C    T      0.5      1        2 
  15 chr15_85502045     ZBoe    C    T        0      0        2 
  15 chr15_85502045     ZGre    C    T        0      0        2 
  15 chr15_85502045     ZHar    C    T        0      0        2 
  15 chr15_85502045   Sample    C    T        0      0        2 
  15 chr15_85510461     AAsi    T    C        0      0        2 
  15 chr15_85510461     AKia    T    C        0      0        2 
  15 chr15_85510461     AOna    T    C        0      0        2 
  15 chr15_85510461     ASom    T    C        0      0        2 
  15 chr15_85510461     HCab    T    C        1      2        2 
  15 chr15_85510461     HPrz    T    C        1      2        2 
  15 chr15_85510461     ZBoe    T    C        0      0        2 
  15 chr15_85510461     ZGre    T    C        0      0        2 
  15 chr15_85510461     ZHar    T    C        0      0        2 
  15 chr15_85510461   Sample    T    C        0      0        2 
  15 chr15_85513699     AAsi    G    A        0      0        2 
  15 chr15_85513699     AKia    G    A        0      0        2 
  15 chr15_85513699     AOna    G    A        0      0        2 
  15 chr15_85513699     ASom    G    A        0      0        2 
  15 chr15_85513699     HCab    G    A        0      0        2 
  15 chr15_85513699     HPrz    G    A        0      0        2 
  15 chr15_85513699     ZBoe    G    A        1      2        2 
  15 chr15_85513699     ZGre    G    A        0      0        2 
  15 chr15_85513699     ZHar    G    A        0      0        2 
  15 chr15_85513699   Sample    G    A        0      0        2 
  15 chr15_85519454     AAsi    G    T        0      0        2 
  15 chr15_85519454     AKia    G    T        0      0        2 
  15 chr15_85519454     AOna    G    T        0      0        2 
  15 chr15_85519454     ASom    G    T        0      0        2 
  15 chr15_85519454     HCab    G    T      0.5      1        2 
  15 chr15_85519454     HPrz    G    T        0      0        2 
  15 chr15_85519454     ZBoe    G    T        0      0        2 
  15 chr15_85519454     ZGre    G    T        0      0        2 
  15 chr15_85519454     ZHar    G    T        0      0        2 
  15 chr15_85519454   Sample    G    T        0      0        2 
  15 chr15_85527794     AAsi    G    C        0      0        2 
  15 chr15_85527794     AKia    G    C        0      0        2 
  15 chr15_85527794     AOna    G    C        0      0        2 
  15 chr15_85527794     ASom    G    C        0      0        2 
  15 chr15_85527794     HCab    G    C      0.5      1        2 
  15 chr15_85527794     HPrz    G    C      0.5      1        2 
  15 chr15_85527794     ZBoe    G    C        0      0        2 
  15 chr15_85527794     ZGre    G    C        0      0        2 
  15 chr15_85527794     ZHar    G    C        0      0        2 
  15 chr15_85527794   Sample    G    C        0      0        2 
  15 chr15_85527951     AAsi    T    C        0      0        2 
  15 chr15_85527951     AKia    T    C        0      0        2 
  15 chr15_85527951     AOna    T    C        0      0        2 
  15 chr15_85527951     ASom    T    C        0      0        2 
  15 chr15_85527951     HCab    T    C      0.5      1        2 
  15 chr15_85527951     HPrz    T    C      0.5      1        2 
  15 chr15_85527951     ZBoe    T    C        0      0        2 
  15 chr15_85527951     ZGre    T    C        0      0        2 
  15 chr15_85527951     ZHar    T    C        0      0        2 
  15 chr15_85527951   Sample    T    C        0      0        2 
  15 chr15_85529383     AAsi    A    C        0      0        2 
  15 chr15_85529383     AKia    A    C        0      0        2 
  15 chr15_85529383     AOna    A    C        0      0        2 
  15 chr15_85529383     ASom    A    C        0      0        2 
  15 chr15_85529383     HCab    A    C        1      2        2 
  15 chr15_85529383     HPrz    A    C      0.5      1        2 
  15 chr15_85529383     ZBoe    A    C        0      0        2 
  15 chr15_85529383     ZGre    A    C        0      0        2 
  15 chr15_85529383     ZHar    A    C        0      0        2 
  15 chr15_85529383   Sample    A    C        0      0        2 
  15 chr15_85531210     AAsi    G    C        0      0        2 
  15 chr15_85531210     AKia    G    C        0      0        2 
  15 chr15_85531210     AOna    G    C        0      0        2 
  15 chr15_85531210     ASom    G    C        0      0        2 
  15 chr15_85531210     HCab    G    C      0.5      1        2 
  15 chr15_85531210     HPrz    G    C        1      2        2 
  15 chr15_85531210     ZBoe    G    C        0      0        2 
  15 chr15_85531210     ZGre    G    C        0      0        2 
  15 chr15_85531210     ZHar    G    C        0      0        2 
  15 chr15_85531210   Sample    G    C        0      0        2 
  15 chr15_85534523     AAsi    C    A        0      0        2 
  15 chr15_85534523     AKia    C    A        0      0        2 
  15 chr15_85534523     AOna    C    A        0      0        2 
  15 chr15_85534523     ASom    C    A        0      0        2 
  15 chr15_85534523     HCab    C    A      0.5      1        2 
  15 chr15_85534523     HPrz    C    A        0      0        2 
  15 chr15_85534523     ZBoe    C    A        0      0        2 
  15 chr15_85534523     ZGre    C    A        0      0        2 
  15 chr15_85534523     ZHar    C    A        0      0        2 
  15 chr15_85534523   Sample    C    A        0      0        2 
  15 chr15_85552662     AAsi    A    G        0      0        2 
  15 chr15_85552662     AKia    A    G        0      0        2 
  15 chr15_85552662     AOna    A    G        0      0        2 
  15 chr15_85552662     ASom    A    G        0      0        2 
  15 chr15_85552662     HCab    A    G        0      0        2 
  15 chr15_85552662     HPrz    A    G        0      0        2 
  15 chr15_85552662     ZBoe    A    G        0      0        2 
  15 chr15_85552662     ZGre    A    G      0.5      1        2 
  15 chr15_85552662     ZHar    A    G        0      0        2 
  15 chr15_85552662   Sample    A    G        0      0        2 
  15 chr15_85560892     AAsi    A    G        0      0        2 
  15 chr15_85560892     AKia    A    G        1      2        2 
  15 chr15_85560892     AOna    A    G        0      0        2 
  15 chr15_85560892     ASom    A    G        0      0        2 
  15 chr15_85560892     HCab    A    G        0      0        2 
  15 chr15_85560892     HPrz    A    G        0      0        2 
  15 chr15_85560892     ZBoe    A    G        0      0        2 
  15 chr15_85560892     ZGre    A    G        0      0        2 
  15 chr15_85560892     ZHar    A    G        0      0        2 
  15 chr15_85560892   Sample    A    G        0      0        2 
  15 chr15_85568342     AAsi    A    T        0      0        2 
  15 chr15_85568342     AKia    A    T        0      0        2 
  15 chr15_85568342     AOna    A    T        0      0        2 
  15 chr15_85568342     ASom    A    T        0      0        2 
  15 chr15_85568342     HCab    A    T        0      0        2 
  15 chr15_85568342     HPrz    A    T      0.5      1        2 
  15 chr15_85568342     ZBoe    A    T        0      0        2 
  15 chr15_85568342     ZGre    A    T        0      0        2 
  15 chr15_85568342     ZHar    A    T        0      0        2 
  15 chr15_85568342   Sample    A    T        0      0        2 
  15 chr15_85570468     AAsi    C    T        0      0        2 
  15 chr15_85570468     AKia    C    T        0      0        2 
  15 chr15_85570468     AOna    C    T        0      0        2 
  15 chr15_85570468     ASom    C    T        0      0        2 
  15 chr15_85570468     HCab    C    T        0      0        2 
  15 chr15_85570468     HPrz    C    T        0      0        2 
  15 chr15_85570468     ZBoe    C    T        0      0        2 
  15 chr15_85570468     ZGre    C    T        0      0        2 
  15 chr15_85570468     ZHar    C    T        1      2        2 
  15 chr15_85570468   Sample    C    T        0      0        2 
  15 chr15_85578286     AAsi    A    G        0      0        2 
  15 chr15_85578286     AKia    A    G        0      0        2 
  15 chr15_85578286     AOna    A    G        0      0        2 
  15 chr15_85578286     ASom    A    G        0      0        2 
  15 chr15_85578286     HCab    A    G      0.5      1        2 
  15 chr15_85578286     HPrz    A    G        1      2        2 
  15 chr15_85578286     ZBoe    A    G        0      0        2 
  15 chr15_85578286     ZGre    A    G        0      0        2 
  15 chr15_85578286     ZHar    A    G        0      0        2 
  15 chr15_85578286   Sample    A    G        0      0        2 
  15 chr15_85579973     AAsi    T    C        0      0        2 
  15 chr15_85579973     AKia    T    C      0.5      1        2 
  15 chr15_85579973     AOna    T    C      0.5      1        2 
  15 chr15_85579973     ASom    T    C        0      0        2 
  15 chr15_85579973     HCab    T    C        0      0        2 
  15 chr15_85579973     HPrz    T    C        0      0        2 
  15 chr15_85579973     ZBoe    T    C        0      0        2 
  15 chr15_85579973     ZGre    T    C        0      0        2 
  15 chr15_85579973     ZHar    T    C        0      0        2 
  15 chr15_85579973   Sample    T    C        0      0        2 
  15 chr15_85581408     AAsi    A    G        0      0        2 
  15 chr15_85581408     AKia    A    G        0      0        2 
  15 chr15_85581408     AOna    A    G        0      0        2 
  15 chr15_85581408     ASom    A    G        0      0        2 
  15 chr15_85581408     HCab    A    G        0      0        2 
  15 chr15_85581408     HPrz    A    G        0      0        2 
  15 chr15_85581408     ZBoe    A    G      0.5      1        2 
  15 chr15_85581408     ZGre    A    G        0      0        2 
  15 chr15_85581408     ZHar    A    G        0      0        2 
  15 chr15_85581408   Sample    A    G        0      0        2 
  15 chr15_85593987     AAsi    G    A        0      0        2 
  15 chr15_85593987     AKia    G    A        0      0        2 
  15 chr15_85593987     AOna    G    A        0      0        2 
  15 chr15_85593987     ASom    G    A        0      0        2 
  15 chr15_85593987     HCab    G    A        1      2        2 
  15 chr15_85593987     HPrz    G    A        1      2        2 
  15 chr15_85593987     ZBoe    G    A        0      0        2 
  15 chr15_85593987     ZGre    G    A        0      0        2 
  15 chr15_85593987     ZHar    G    A        0      0        2 
  15 chr15_85593987   Sample    G    A        0      0        2 
  15 chr15_85611053     AAsi    A    G        0      0        2 
  15 chr15_85611053     AKia    A    G      0.5      1        2 
  15 chr15_85611053     AOna    A    G        0      0        2 
  15 chr15_85611053     ASom    A    G        0      0        2 
  15 chr15_85611053     HCab    A    G        0      0        2 
  15 chr15_85611053     HPrz    A    G        0      0        2 
  15 chr15_85611053     ZBoe    A    G        0      0        2 
  15 chr15_85611053     ZGre    A    G        0      0        2 
  15 chr15_85611053     ZHar    A    G        0      0        2 
  15 chr15_85611053   Sample    A    G        0      0        2 
  15 chr15_85613248     AAsi    G    C        0      0        2 
  15 chr15_85613248     AKia    G    C        0      0        2 
  15 chr15_85613248     AOna    G    C        0      0        2 
  15 chr15_85613248     ASom    G    C        0      0        2 
  15 chr15_85613248     HCab    G    C        0      0        2 
  15 chr15_85613248     HPrz    G    C        0      0        2 
  15 chr15_85613248     ZBoe    G    C        0      0        2 
  15 chr15_85613248     ZGre    G    C        1      2        2 
  15 chr15_85613248     ZHar    G    C        0      0        2 
  15 chr15_85613248   Sample    G    C        0      0        2 
  15 chr15_85616243     AAsi    A    C        0      0        2 
  15 chr15_85616243     AKia    A    C        0      0        2 
  15 chr15_85616243     AOna    A    C      0.5      1        2 
  15 chr15_85616243     ASom    A    C        0      0        2 
  15 chr15_85616243     HCab    A    C        0      0        2 
  15 chr15_85616243     HPrz    A    C        0      0        2 
  15 chr15_85616243     ZBoe    A    C        0      0        2 
  15 chr15_85616243     ZGre    A    C        0      0        2 
  15 chr15_85616243     ZHar    A    C        0      0        2 
  15 chr15_85616243   Sample    A    C        0      0        2 
  15 chr15_85621132     AAsi    A    G        0      0        2 
  15 chr15_85621132     AKia    A    G        0      0        2 
  15 chr15_85621132     AOna    A    G      0.5      1        2 
  15 chr15_85621132     ASom    A    G        0      0        2 
  15 chr15_85621132     HCab    A    G        0      0        2 
  15 chr15_85621132     HPrz    A    G        0      0        2 
  15 chr15_85621132     ZBoe    A    G        0      0        2 
  15 chr15_85621132     ZGre    A    G        0      0        2 
  15 chr15_85621132     ZHar    A    G        0      0        2 
  15 chr15_85621132   Sample    A    G        0      0        2 
  15 chr15_85621579     AAsi    G    T        0      0        2 
  15 chr15_85621579     AKia    G    T        0      0        2 
  15 chr15_85621579     AOna    G    T        0      0        2 
  15 chr15_85621579     ASom    G    T        0      0        2 
  15 chr15_85621579     HCab    G    T      0.5      1        2 
  15 chr15_85621579     HPrz    G    T      0.5      1        2 
  15 chr15_85621579     ZBoe    G    T        0      0        2 
  15 chr15_85621579     ZGre    G    T        0      0        2 
  15 chr15_85621579     ZHar    G    T        0      0        2 
  15 chr15_85621579   Sample    G    T        0      0        2 
  15 chr15_85629499     AAsi    T    C        0      0        2 
  15 chr15_85629499     AKia    T    C        0      0        2 
  15 chr15_85629499     AOna    T    C        0      0        2 
  15 chr15_85629499     ASom    T    C        0      0        2 
  15 chr15_85629499     HCab    T    C        0      0        2 
  15 chr15_85629499     HPrz    T    C        0      0        2 
  15 chr15_85629499     ZBoe    T    C        0      0        2 
  15 chr15_85629499     ZGre    T    C        1      2        2 
  15 chr15_85629499     ZHar    T    C        0      0        2 
  15 chr15_85629499   Sample    T    C        0      0        2 
  15 chr15_85629726     AAsi    G    A        0      0        2 
  15 chr15_85629726     AKia    G    A        0      0        2 
  15 chr15_85629726     AOna    G    A        0      0        2 
  15 chr15_85629726     ASom    G    A        0      0        2 
  15 chr15_85629726     HCab    G    A        0      0        2 
  15 chr15_85629726     HPrz    G    A        0      0        2 
  15 chr15_85629726     ZBoe    G    A        0      0        2 
  15 chr15_85629726     ZGre    G    A        0      0        2 
  15 chr15_85629726     ZHar    G    A        1      2        2 
  15 chr15_85629726   Sample    G    A        0      0        2 
  15 chr15_85636259     AAsi    C    T        0      0        2 
  15 chr15_85636259     AKia    C    T        0      0        2 
  15 chr15_85636259     AOna    C    T        0      0        2 
  15 chr15_85636259     ASom    C    T        0      0        2 
  15 chr15_85636259     HCab    C    T        1      2        2 
  15 chr15_85636259     HPrz    C    T      0.5      1        2 
  15 chr15_85636259     ZBoe    C    T        0      0        2 
  15 chr15_85636259     ZGre    C    T        0      0        2 
  15 chr15_85636259     ZHar    C    T        0      0        2 
  15 chr15_85636259   Sample    C    T        0      0        2 
  15 chr15_85638380     AAsi    C    T        0      0        2 
  15 chr15_85638380     AKia    C    T        0      0        2 
  15 chr15_85638380     AOna    C    T        0      0        2 
  15 chr15_85638380     ASom    C    T        0      0        2 
  15 chr15_85638380     HCab    C    T      0.5      1        2 
  15 chr15_85638380     HPrz    C    T        0      0        2 
  15 chr15_85638380     ZBoe    C    T        0      0        2 
  15 chr15_85638380     ZGre    C    T        0      0        2 
  15 chr15_85638380     ZHar    C    T        0      0        2 
  15 chr15_85638380   Sample    C    T        0      0        2 
  15 chr15_85639896     AAsi    G    T        0      0        2 
  15 chr15_85639896     AKia    G    T        0      0        2 
  15 chr15_85639896     AOna    G    T        0      0        2 
  15 chr15_85639896     ASom    G    T        0      0        2 
  15 chr15_85639896     HCab    G    T        0      0        2 
  15 chr15_85639896     HPrz    G    T        0      0        2 
  15 chr15_85639896     ZBoe    G    T        0      0        2 
  15 chr15_85639896     ZGre    G    T        1      2        2 
  15 chr15_85639896     ZHar    G    T        0      0        2 
  15 chr15_85639896   Sample    G    T        0      0        2 
  15 chr15_85641367     AAsi    G    C        0      0        2 
  15 chr15_85641367     AKia    G    C        0      0        2 
  15 chr15_85641367     AOna    G    C        0      0        2 
  15 chr15_85641367     ASom    G    C        0      0        2 
  15 chr15_85641367     HCab    G    C      0.5      1        2 
  15 chr15_85641367     HPrz    G    C      0.5      1        2 
  15 chr15_85641367     ZBoe    G    C        0      0        2 
  15 chr15_85641367     ZGre    G    C        0      0        2 
  15 chr15_85641367     ZHar    G    C        0      0        2 
  15 chr15_85641367   Sample    G    C        0      0        2 
  15 chr15_85642469     AAsi    T    C        0      0        2 
  15 chr15_85642469     AKia    T    C        0      0        2 
  15 chr15_85642469     AOna    T    C        0      0        2 
  15 chr15_85642469     ASom    T    C        0      0        2 
  15 chr15_85642469     HCab    T    C        0      0        2 
  15 chr15_85642469     HPrz    T    C        0      0        2 
  15 chr15_85642469     ZBoe    T    C        1      2        2 
  15 chr15_85642469     ZGre    T    C        0      0        2 
  15 chr15_85642469     ZHar    T    C        0      0        2 
  15 chr15_85642469   Sample    T    C        0      0        2 
  15 chr15_85644933     AAsi    G    T        0      0        2 
  15 chr15_85644933     AKia    G    T        0      0        2 
  15 chr15_85644933     AOna    G    T        0      0        2 
  15 chr15_85644933     ASom    G    T        0      0        2 
  15 chr15_85644933     HCab    G    T        1      2        2 
  15 chr15_85644933     HPrz    G    T      0.5      1        2 
  15 chr15_85644933     ZBoe    G    T        0      0        2 
  15 chr15_85644933     ZGre    G    T        0      0        2 
  15 chr15_85644933     ZHar    G    T        0      0        2 
  15 chr15_85644933   Sample    G    T        0      0        2 
  15 chr15_85645560     AAsi    T    C        0      0        2 
  15 chr15_85645560     AKia    T    C        0      0        2 
  15 chr15_85645560     AOna    T    C        0      0        2 
  15 chr15_85645560     ASom    T    C        0      0        2 
  15 chr15_85645560     HCab    T    C        1      2        2 
  15 chr15_85645560     HPrz    T    C        1      2        2 
  15 chr15_85645560     ZBoe    T    C        0      0        2 
  15 chr15_85645560     ZGre    T    C        0      0        2 
  15 chr15_85645560     ZHar    T    C        0      0        2 
  15 chr15_85645560   Sample    T    C        0      0        2 
  15 chr15_85652903     AAsi    C    T      0.5      1        2 
  15 chr15_85652903     AKia    C    T        0      0        2 
  15 chr15_85652903     AOna    C    T        0      0        2 
  15 chr15_85652903     ASom    C    T        0      0        2 
  15 chr15_85652903     HCab    C    T        0      0        2 
  15 chr15_85652903     HPrz    C    T        0      0        2 
  15 chr15_85652903     ZBoe    C    T        0      0        2 
  15 chr15_85652903     ZGre    C    T        0      0        2 
  15 chr15_85652903     ZHar    C    T        0      0        2 
  15 chr15_85652903   Sample    C    T        0      0        2 
  15 chr15_85654345     AAsi    T    C        0      0        2 
  15 chr15_85654345     AKia    T    C        0      0        2 
  15 chr15_85654345     AOna    T    C      0.5      1        2 
  15 chr15_85654345     ASom    T    C        0      0        2 
  15 chr15_85654345     HCab    T    C        0      0        2 
  15 chr15_85654345     HPrz    T    C        0      0        2 
  15 chr15_85654345     ZBoe    T    C        0      0        2 
  15 chr15_85654345     ZGre    T    C        0      0        2 
  15 chr15_85654345     ZHar    T    C        0      0        2 
  15 chr15_85654345   Sample    T    C        0      0        2 
  15 chr15_85655654     AAsi    T    C        0      0        2 
  15 chr15_85655654     AKia    T    C        0      0        2 
  15 chr15_85655654     AOna    T    C        0      0        2 
  15 chr15_85655654     ASom    T    C        0      0        2 
  15 chr15_85655654     HCab    T    C        0      0        2 
  15 chr15_85655654     HPrz    T    C        0      0        2 
  15 chr15_85655654     ZBoe    T    C        0      0        2 
  15 chr15_85655654     ZGre    T    C        0      0        2 
  15 chr15_85655654     ZHar    T    C        1      2        2 
  15 chr15_85655654   Sample    T    C        0      0        2 
  15 chr15_85656656     AAsi    C    T        0      0        2 
  15 chr15_85656656     AKia    C    T        0      0        2 
  15 chr15_85656656     AOna    C    T      0.5      1        2 
  15 chr15_85656656     ASom    C    T        0      0        2 
  15 chr15_85656656     HCab    C    T        1      2        2 
  15 chr15_85656656     HPrz    C    T        1      2        2 
  15 chr15_85656656     ZBoe    C    T        0      0        2 
  15 chr15_85656656     ZGre    C    T        0      0        2 
  15 chr15_85656656     ZHar    C    T        0      0        2 
  15 chr15_85656656   Sample    C    T        0      0        2 
  15 chr15_85661346     AAsi    C    T        0      0        2 
  15 chr15_85661346     AKia    C    T        0      0        2 
  15 chr15_85661346     AOna    C    T        0      0        2 
  15 chr15_85661346     ASom    C    T        0      0        2 
  15 chr15_85661346     HCab    C    T      0.5      1        2 
  15 chr15_85661346     HPrz    C    T      0.5      1        2 
  15 chr15_85661346     ZBoe    C    T        0      0        2 
  15 chr15_85661346     ZGre    C    T        0      0        2 
  15 chr15_85661346     ZHar    C    T        0      0        2 
  15 chr15_85661346   Sample    C    T        0      0        2 
  15 chr15_85669981     AAsi    T    C        0      0        2 
  15 chr15_85669981     AKia    T    C        1      2        2 
  15 chr15_85669981     AOna    T    C        1      2        2 
  15 chr15_85669981     ASom    T    C        0      0        2 
  15 chr15_85669981     HCab    T    C        0      0        2 
  15 chr15_85669981     HPrz    T    C        0      0        2 
  15 chr15_85669981     ZBoe    T    C        0      0        2 
  15 chr15_85669981     ZGre    T    C        0      0        2 
  15 chr15_85669981     ZHar    T    C        0      0        2 
  15 chr15_85669981   Sample    T    C        0      0        2 
  15 chr15_85669982     AAsi    A    G        0      0        2 
  15 chr15_85669982     AKia    A    G        0      0        2 
  15 chr15_85669982     AOna    A    G        0      0        2 
  15 chr15_85669982     ASom    A    G        0      0        2 
  15 chr15_85669982     HCab    A    G        1      2        2 
  15 chr15_85669982     HPrz    A    G        1      2        2 
  15 chr15_85669982     ZBoe    A    G        1      2        2 
  15 chr15_85669982     ZGre    A    G        0      0        2 
  15 chr15_85669982     ZHar    A    G        0      0        2 
  15 chr15_85669982   Sample    A    G        0      0        2 
  15 chr15_85671049     AAsi    A    G        0      0        2 
  15 chr15_85671049     AKia    A    G        0      0        2 
  15 chr15_85671049     AOna    A    G      0.5      1        2 
  15 chr15_85671049     ASom    A    G        0      0        2 
  15 chr15_85671049     HCab    A    G        0      0        2 
  15 chr15_85671049     HPrz    A    G        0      0        2 
  15 chr15_85671049     ZBoe    A    G        0      0        2 
  15 chr15_85671049     ZGre    A    G        0      0        2 
  15 chr15_85671049     ZHar    A    G        0      0        2 
  15 chr15_85671049   Sample    A    G        0      0        2 
  15 chr15_85681026     AAsi    A    G        0      0        2 
  15 chr15_85681026     AKia    A    G        0      0        2 
  15 chr15_85681026     AOna    A    G        0      0        2 
  15 chr15_85681026     ASom    A    G        0      0        2 
  15 chr15_85681026     HCab    A    G        0      0        2 
  15 chr15_85681026     HPrz    A    G        0      0        2 
  15 chr15_85681026     ZBoe    A    G        0      0        2 
  15 chr15_85681026     ZGre    A    G        0      0        2 
  15 chr15_85681026     ZHar    A    G        1      2        2 
  15 chr15_85681026   Sample    A    G        0      0        2 
  15 chr15_85685490     AAsi    C    T        0      0        2 
  15 chr15_85685490     AKia    C    T        0      0        2 
  15 chr15_85685490     AOna    C    T        0      0        2 
  15 chr15_85685490     ASom    C    T        0      0        2 
  15 chr15_85685490     HCab    C    T        0      0        2 
  15 chr15_85685490     HPrz    C    T        0      0        2 
  15 chr15_85685490     ZBoe    C    T        0      0        2 
  15 chr15_85685490     ZGre    C    T        1      2        2 
  15 chr15_85685490     ZHar    C    T        0      0        2 
  15 chr15_85685490   Sample    C    T        0      0        2 
  15 chr15_85686819     AAsi    C    T        0      0        2 
  15 chr15_85686819     AKia    C    T        1      2        2 
  15 chr15_85686819     AOna    C    T        1      2        2 
  15 chr15_85686819     ASom    C    T        0      0        2 
  15 chr15_85686819     HCab    C    T        1      2        2 
  15 chr15_85686819     HPrz    C    T        1      2        2 
  15 chr15_85686819     ZBoe    C    T        0      0        2 
  15 chr15_85686819     ZGre    C    T        0      0        2 
  15 chr15_85686819     ZHar    C    T        0      0        2 
  15 chr15_85686819   Sample    C    T        0      0        2 
  15 chr15_85690154     AAsi    C    G        0      0        2 
  15 chr15_85690154     AKia    C    G        0      0        2 
  15 chr15_85690154     AOna    C    G      0.5      1        2 
  15 chr15_85690154     ASom    C    G        0      0        2 
  15 chr15_85690154     HCab    C    G        0      0        2 
  15 chr15_85690154     HPrz    C    G        0      0        2 
  15 chr15_85690154     ZBoe    C    G        0      0        2 
  15 chr15_85690154     ZGre    C    G        0      0        2 
  15 chr15_85690154     ZHar    C    G        0      0        2 
  15 chr15_85690154   Sample    C    G        0      0        2 
  15 chr15_85690273     AAsi    G    A        0      0        2 
  15 chr15_85690273     AKia    G    A      0.5      1        2 
  15 chr15_85690273     AOna    G    A        0      0        2 
  15 chr15_85690273     ASom    G    A        0      0        2 
  15 chr15_85690273     HCab    G    A        0      0        2 
  15 chr15_85690273     HPrz    G    A        0      0        2 
  15 chr15_85690273     ZBoe    G    A        0      0        2 
  15 chr15_85690273     ZGre    G    A        0      0        2 
  15 chr15_85690273     ZHar    G    A        0      0        2 
  15 chr15_85690273   Sample    G    A        0      0        2 
  15 chr15_85691278     AAsi    G    C        0      0        2 
  15 chr15_85691278     AKia    G    C        0      0        2 
  15 chr15_85691278     AOna    G    C        0      0        2 
  15 chr15_85691278     ASom    G    C        0      0        2 
  15 chr15_85691278     HCab    G    C        0      0        2 
  15 chr15_85691278     HPrz    G    C        0      0        2 
  15 chr15_85691278     ZBoe    G    C        1      2        2 
  15 chr15_85691278     ZGre    G    C        0      0        2 
  15 chr15_85691278     ZHar    G    C        0      0        2 
  15 chr15_85691278   Sample    G    C        0      0        2 
  15 chr15_85706650     AAsi    G    A        0      0        2 
  15 chr15_85706650     AKia    G    A        0      0        2 
  15 chr15_85706650     AOna    G    A        0      0        2 
  15 chr15_85706650     ASom    G    A        0      0        2 
  15 chr15_85706650     HCab    G    A      0.5      1        2 
  15 chr15_85706650     HPrz    G    A        0      0        2 
  15 chr15_85706650     ZBoe    G    A        0      0        2 
  15 chr15_85706650     ZGre    G    A        0      0        2 
  15 chr15_85706650     ZHar    G    A        0      0        2 
  15 chr15_85706650   Sample    G    A        0      0        2 
  15 chr15_85709106     AAsi    A    G      0.5      1        2 
  15 chr15_85709106     AKia    A    G        0      0        2 
  15 chr15_85709106     AOna    A    G        0      0        2 
  15 chr15_85709106     ASom    A    G        0      0        2 
  15 chr15_85709106     HCab    A    G        0      0        2 
  15 chr15_85709106     HPrz    A    G        0      0        2 
  15 chr15_85709106     ZBoe    A    G        0      0        2 
  15 chr15_85709106     ZGre    A    G        0      0        2 
  15 chr15_85709106     ZHar    A    G        0      0        2 
  15 chr15_85709106   Sample    A    G        1      2        2 
  15 chr15_85716000     AAsi    G    A        1      2        2 
  15 chr15_85716000     AKia    G    A        0      0        2 
  15 chr15_85716000     AOna    G    A        0      0        2 
  15 chr15_85716000     ASom    G    A        0      0        2 
  15 chr15_85716000     HCab    G    A        0      0        2 
  15 chr15_85716000     HPrz    G    A        0      0        2 
  15 chr15_85716000     ZBoe    G    A        0      0        2 
  15 chr15_85716000     ZGre    G    A        0      0        2 
  15 chr15_85716000     ZHar    G    A        0      0        2 
  15 chr15_85716000   Sample    G    A        1      2        2 
  15 chr15_85716190     AAsi    T    C        0      0        2 
  15 chr15_85716190     AKia    T    C        0      0        2 
  15 chr15_85716190     AOna    T    C        0      0        2 
  15 chr15_85716190     ASom    T    C        0      0        2 
  15 chr15_85716190     HCab    T    C        1      2        2 
  15 chr15_85716190     HPrz    T    C        1      2        2 
  15 chr15_85716190     ZBoe    T    C        0      0        2 
  15 chr15_85716190     ZGre    T    C        0      0        2 
  15 chr15_85716190     ZHar    T    C        0      0        2 
  15 chr15_85716190   Sample    T    C        0      0        2 
  15 chr15_85730104     AAsi    C    G        0      0        2 
  15 chr15_85730104     AKia    C    G        0      0        2 
  15 chr15_85730104     AOna    C    G        0      0        2 
  15 chr15_85730104     ASom    C    G        0      0        2 
  15 chr15_85730104     HCab    C    G        0      0        2 
  15 chr15_85730104     HPrz    C    G        1      2        2 
  15 chr15_85730104     ZBoe    C    G        0      0        2 
  15 chr15_85730104     ZGre    C    G        0      0        2 
  15 chr15_85730104     ZHar    C    G        0      0        2 
  15 chr15_85730104   Sample    C    G        0      0        2 
  15 chr15_85734248     AAsi    G    C        1      2        2 
  15 chr15_85734248     AKia    G    C        0      0        2 
  15 chr15_85734248     AOna    G    C        0      0        2 
  15 chr15_85734248     ASom    G    C        1      2        2 
  15 chr15_85734248     HCab    G    C        0      0        2 
  15 chr15_85734248     HPrz    G    C        0      0        2 
  15 chr15_85734248     ZBoe    G    C        0      0        2 
  15 chr15_85734248     ZGre    G    C        0      0        2 
  15 chr15_85734248     ZHar    G    C        0      0        2 
  15 chr15_85734248   Sample    G    C        1      2        2 
  15 chr15_85739230     AAsi    C    T        0      0        2 
  15 chr15_85739230     AKia    C    T        0      0        2 
  15 chr15_85739230     AOna    C    T        0      0        2 
  15 chr15_85739230     ASom    C    T        0      0        2 
  15 chr15_85739230     HCab    C    T        0      0        2 
  15 chr15_85739230     HPrz    C    T        0      0        2 
  15 chr15_85739230     ZBoe    C    T      0.5      1        2 
  15 chr15_85739230     ZGre    C    T        0      0        2 
  15 chr15_85739230     ZHar    C    T        0      0        2 
  15 chr15_85739230   Sample    C    T        0      0        2 
  15 chr15_85746075     AAsi    A    G        0      0        2 
  15 chr15_85746075     AKia    A    G        0      0        2 
  15 chr15_85746075     AOna    A    G        0      0        2 
  15 chr15_85746075     ASom    A    G        0      0        2 
  15 chr15_85746075     HCab    A    G        0      0        2 
  15 chr15_85746075     HPrz    A    G        0      0        2 
  15 chr15_85746075     ZBoe    A    G      0.5      1        2 
  15 chr15_85746075     ZGre    A    G        0      0        2 
  15 chr15_85746075     ZHar    A    G        0      0        2 
  15 chr15_85746075   Sample    A    G        0      0        2 
  15 chr15_85760076     AAsi    A    G        0      0        2 
  15 chr15_85760076     AKia    A    G        0      0        2 
  15 chr15_85760076     AOna    A    G        0      0        2 
  15 chr15_85760076     ASom    A    G        0      0        2 
  15 chr15_85760076     HCab    A    G        0      0        2 
  15 chr15_85760076     HPrz    A    G        0      0        2 
  15 chr15_85760076     ZBoe    A    G        0      0        2 
  15 chr15_85760076     ZGre    A    G        1      2        2 
  15 chr15_85760076     ZHar    A    G        0      0        2 
  15 chr15_85760076   Sample    A    G        0      0        2 
  15 chr15_85761330     AAsi    A    G        0      0        2 
  15 chr15_85761330     AKia    A    G        0      0        2 
  15 chr15_85761330     AOna    A    G        0      0        2 
  15 chr15_85761330     ASom    A    G        1      2        2 
  15 chr15_85761330     HCab    A    G        0      0        2 
  15 chr15_85761330     HPrz    A    G        0      0        2 
  15 chr15_85761330     ZBoe    A    G        0      0        2 
  15 chr15_85761330     ZGre    A    G        0      0        2 
  15 chr15_85761330     ZHar    A    G        0      0        2 
  15 chr15_85761330   Sample    A    G        0      0        2 
  15 chr15_85767899     AAsi    C    T        0      0        2 
  15 chr15_85767899     AKia    C    T        0      0        2 
  15 chr15_85767899     AOna    C    T        0      0        2 
  15 chr15_85767899     ASom    C    T        0      0        2 
  15 chr15_85767899     HCab    C    T        0      0        2 
  15 chr15_85767899     HPrz    C    T      0.5      1        2 
  15 chr15_85767899     ZBoe    C    T        0      0        2 
  15 chr15_85767899     ZGre    C    T        0      0        2 
  15 chr15_85767899     ZHar    C    T        0      0        2 
  15 chr15_85767899   Sample    C    T        0      0        2 
  15 chr15_85769922     AAsi    A    C        0      0        2 
  15 chr15_85769922     AKia    A    C      0.5      1        2 
  15 chr15_85769922     AOna    A    C        0      0        2 
  15 chr15_85769922     ASom    A    C        0      0        2 
  15 chr15_85769922     HCab    A    C        0      0        2 
  15 chr15_85769922     HPrz    A    C        0      0        2 
  15 chr15_85769922     ZBoe    A    C        0      0        2 
  15 chr15_85769922     ZGre    A    C        0      0        2 
  15 chr15_85769922     ZHar    A    C        0      0        2 
  15 chr15_85769922   Sample    A    C        0      0        2 
  15 chr15_85778029     AAsi    C    T        0      0        2 
  15 chr15_85778029     AKia    C    T        0      0        2 
  15 chr15_85778029     AOna    C    T        0      0        2 
  15 chr15_85778029     ASom    C    T        1      2        2 
  15 chr15_85778029     HCab    C    T        0      0        2 
  15 chr15_85778029     HPrz    C    T        0      0        2 
  15 chr15_85778029     ZBoe    C    T        0      0        2 
  15 chr15_85778029     ZGre    C    T        0      0        2 
  15 chr15_85778029     ZHar    C    T        0      0        2 
  15 chr15_85778029   Sample    C    T        0      0        2 
  15 chr15_85778275     AAsi    T    C        0      0        2 
  15 chr15_85778275     AKia    T    C        0      0        2 
  15 chr15_85778275     AOna    T    C        0      0        2 
  15 chr15_85778275     ASom    T    C        0      0        2 
  15 chr15_85778275     HCab    T    C        0      0        2 
  15 chr15_85778275     HPrz    T    C      0.5      1        2 
  15 chr15_85778275     ZBoe    T    C        0      0        2 
  15 chr15_85778275     ZGre    T    C        0      0        2 
  15 chr15_85778275     ZHar    T    C        0      0        2 
  15 chr15_85778275   Sample    T    C        0      0        2 
  15 chr15_85780356     AAsi    T    C        0      0        2 
  15 chr15_85780356     AKia    T    C        0      0        2 
  15 chr15_85780356     AOna    T    C        0      0        2 
  15 chr15_85780356     ASom    T    C        0      0        2 
  15 chr15_85780356     HCab    T    C        1      2        2 
  15 chr15_85780356     HPrz    T    C        0      0        2 
  15 chr15_85780356     ZBoe    T    C        0      0        2 
  15 chr15_85780356     ZGre    T    C        0      0        2 
  15 chr15_85780356     ZHar    T    C        0      0        2 
  15 chr15_85780356   Sample    T    C        0      0        2 
  15 chr15_85780712     AAsi    T    C        0      0        2 
  15 chr15_85780712     AKia    T    C      0.5      1        2 
  15 chr15_85780712     AOna    T    C        0      0        2 
  15 chr15_85780712     ASom    T    C        0      0        2 
  15 chr15_85780712     HCab    T    C        0      0        2 
  15 chr15_85780712     HPrz    T    C        0      0        2 
  15 chr15_85780712     ZBoe    T    C        0      0        2 
  15 chr15_85780712     ZGre    T    C        0      0        2 
  15 chr15_85780712     ZHar    T    C        0      0        2 
  15 chr15_85780712   Sample    T    C        0      0        2 
  15 chr15_85782750     AAsi    A    G        0      0        2 
  15 chr15_85782750     AKia    A    G        0      0        2 
  15 chr15_85782750     AOna    A    G        0      0        2 
  15 chr15_85782750     ASom    A    G        0      0        2 
  15 chr15_85782750     HCab    A    G        0      0        2 
  15 chr15_85782750     HPrz    A    G        0      0        2 
  15 chr15_85782750     ZBoe    A    G        0      0        2 
  15 chr15_85782750     ZGre    A    G        0      0        2 
  15 chr15_85782750     ZHar    A    G      0.5      1        2 
  15 chr15_85782750   Sample    A    G        0      0        2 
  15 chr15_85790784     AAsi    C    T        0      0        2 
  15 chr15_85790784     AKia    C    T        0      0        2 
  15 chr15_85790784     AOna    C    T        0      0        2 
  15 chr15_85790784     ASom    C    T        1      2        2 
  15 chr15_85790784     HCab    C    T        0      0        2 
  15 chr15_85790784     HPrz    C    T        0      0        2 
  15 chr15_85790784     ZBoe    C    T        0      0        2 
  15 chr15_85790784     ZGre    C    T        0      0        2 
  15 chr15_85790784     ZHar    C    T        0      0        2 
  15 chr15_85790784   Sample    C    T        0      0        2 
  15 chr15_85793185     AAsi    C    T        0      0        2 
  15 chr15_85793185     AKia    C    T      0.5      1        2 
  15 chr15_85793185     AOna    C    T        1      2        2 
  15 chr15_85793185     ASom    C    T        0      0        2 
  15 chr15_85793185     HCab    C    T        0      0        2 
  15 chr15_85793185     HPrz    C    T        0      0        2 
  15 chr15_85793185     ZBoe    C    T        0      0        2 
  15 chr15_85793185     ZGre    C    T        0      0        2 
  15 chr15_85793185     ZHar    C    T        0      0        2 
  15 chr15_85793185   Sample    C    T        0      0        2 
  15 chr15_85796908     AAsi    C    T        0      0        2 
  15 chr15_85796908     AKia    C    T        0      0        2 
  15 chr15_85796908     AOna    C    T        0      0        2 
  15 chr15_85796908     ASom    C    T        0      0        2 
  15 chr15_85796908     HCab    C    T        1      2        2 
  15 chr15_85796908     HPrz    C    T        1      2        2 
  15 chr15_85796908     ZBoe    C    T        0      0        2 
  15 chr15_85796908     ZGre    C    T        0      0        2 
  15 chr15_85796908     ZHar    C    T        0      0        2 
  15 chr15_85796908   Sample    C    T        0      0        2 
  15 chr15_85797879     AAsi    C    T        0      0        2 
  15 chr15_85797879     AKia    C    T        0      0        2 
  15 chr15_85797879     AOna    C    T        0      0        2 
  15 chr15_85797879     ASom    C    T        0      0        2 
  15 chr15_85797879     HCab    C    T      0.5      1        2 
  15 chr15_85797879     HPrz    C    T        0      0        2 
  15 chr15_85797879     ZBoe    C    T        0      0        2 
  15 chr15_85797879     ZGre    C    T        0      0        2 
  15 chr15_85797879     ZHar    C    T        0      0        2 
  15 chr15_85797879   Sample    C    T        0      0        2 
  15 chr15_85820144     AAsi    C    T        0      0        2 
  15 chr15_85820144     AKia    C    T        0      0        2 
  15 chr15_85820144     AOna    C    T        0      0        2 
  15 chr15_85820144     ASom    C    T        0      0        2 
  15 chr15_85820144     HCab    C    T        1      2        2 
  15 chr15_85820144     HPrz    C    T        1      2        2 
  15 chr15_85820144     ZBoe    C    T        0      0        2 
  15 chr15_85820144     ZGre    C    T        0      0        2 
  15 chr15_85820144     ZHar    C    T        0      0        2 
  15 chr15_85820144   Sample    C    T        0      0        2 
  15 chr15_85826951     AAsi    A    G      0.5      1        2 
  15 chr15_85826951     AKia    A    G        0      0        2 
  15 chr15_85826951     AOna    A    G        0      0        2 
  15 chr15_85826951     ASom    A    G        0      0        2 
  15 chr15_85826951     HCab    A    G        0      0        2 
  15 chr15_85826951     HPrz    A    G        0      0        2 
  15 chr15_85826951     ZBoe    A    G        0      0        2 
  15 chr15_85826951     ZGre    A    G        0      0        2 
  15 chr15_85826951     ZHar    A    G        0      0        2 
  15 chr15_85826951   Sample    A    G        0      0        2 
  15 chr15_85827678     AAsi    G    T        0      0        2 
  15 chr15_85827678     AKia    G    T        0      0        2 
  15 chr15_85827678     AOna    G    T        0      0        2 
  15 chr15_85827678     ASom    G    T        0      0        2 
  15 chr15_85827678     HCab    G    T        0      0        2 
  15 chr15_85827678     HPrz    G    T        0      0        2 
  15 chr15_85827678     ZBoe    G    T        1      2        2 
  15 chr15_85827678     ZGre    G    T        0      0        2 
  15 chr15_85827678     ZHar    G    T        0      0        2 
  15 chr15_85827678   Sample    G    T        0      0        2 
  15 chr15_85829840     AAsi    C    T        0      0        2 
  15 chr15_85829840     AKia    C    T        0      0        2 
  15 chr15_85829840     AOna    C    T        0      0        2 
  15 chr15_85829840     ASom    C    T        1      2        2 
  15 chr15_85829840     HCab    C    T        0      0        2 
  15 chr15_85829840     HPrz    C    T        0      0        2 
  15 chr15_85829840     ZBoe    C    T        0      0        2 
  15 chr15_85829840     ZGre    C    T        0      0        2 
  15 chr15_85829840     ZHar    C    T        0      0        2 
  15 chr15_85829840   Sample    C    T        0      0        2 
  15 chr15_85835648     AAsi    C    T        0      0        2 
  15 chr15_85835648     AKia    C    T        0      0        2 
  15 chr15_85835648     AOna    C    T        0      0        2 
  15 chr15_85835648     ASom    C    T        0      0        2 
  15 chr15_85835648     HCab    C    T        1      2        2 
  15 chr15_85835648     HPrz    C    T        1      2        2 
  15 chr15_85835648     ZBoe    C    T        0      0        2 
  15 chr15_85835648     ZGre    C    T        0      0        2 
  15 chr15_85835648     ZHar    C    T        0      0        2 
  15 chr15_85835648   Sample    C    T        0      0        2 
  15 chr15_85836222     AAsi    T    C        0      0        2 
  15 chr15_85836222     AKia    T    C        0      0        2 
  15 chr15_85836222     AOna    T    C        0      0        2 
  15 chr15_85836222     ASom    T    C        0      0        2 
  15 chr15_85836222     HCab    T    C        0      0        2 
  15 chr15_85836222     HPrz    T    C        0      0        2 
  15 chr15_85836222     ZBoe    T    C      0.5      1        2 
  15 chr15_85836222     ZGre    T    C        0      0        2 
  15 chr15_85836222     ZHar    T    C        0      0        2 
  15 chr15_85836222   Sample    T    C        0      0        2 
  15 chr15_85839358     AAsi    T    G        0      0        2 
  15 chr15_85839358     AKia    T    G        0      0        2 
  15 chr15_85839358     AOna    T    G        0      0        2 
  15 chr15_85839358     ASom    T    G        0      0        2 
  15 chr15_85839358     HCab    T    G        1      2        2 
  15 chr15_85839358     HPrz    T    G        1      2        2 
  15 chr15_85839358     ZBoe    T    G        0      0        2 
  15 chr15_85839358     ZGre    T    G        0      0        2 
  15 chr15_85839358     ZHar    T    G        0      0        2 
  15 chr15_85839358   Sample    T    G        0      0        2 
  15 chr15_85846312     AAsi    A    C        0      0        2 
  15 chr15_85846312     AKia    A    C        1      2        2 
  15 chr15_85846312     AOna    A    C        0      0        2 
  15 chr15_85846312     ASom    A    C        0      0        2 
  15 chr15_85846312     HCab    A    C        0      0        2 
  15 chr15_85846312     HPrz    A    C        0      0        2 
  15 chr15_85846312     ZBoe    A    C        0      0        2 
  15 chr15_85846312     ZGre    A    C        0      0        2 
  15 chr15_85846312     ZHar    A    C        0      0        2 
  15 chr15_85846312   Sample    A    C        0      0        2 
  15 chr15_85847854     AAsi    T    C        0      0        2 
  15 chr15_85847854     AKia    T    C        0      0        2 
  15 chr15_85847854     AOna    T    C      0.5      1        2 
  15 chr15_85847854     ASom    T    C        0      0        2 
  15 chr15_85847854     HCab    T    C        0      0        2 
  15 chr15_85847854     HPrz    T    C        0      0        2 
  15 chr15_85847854     ZBoe    T    C        0      0        2 
  15 chr15_85847854     ZGre    T    C        0      0        2 
  15 chr15_85847854     ZHar    T    C        0      0        2 
  15 chr15_85847854   Sample    T    C        0      0        2 
  15 chr15_85854492     AAsi    T    C        0      0        2 
  15 chr15_85854492     AKia    T    C        0      0        2 
  15 chr15_85854492     AOna    T    C        0      0        2 
  15 chr15_85854492     ASom    T    C        0      0        2 
  15 chr15_85854492     HCab    T    C        1      2        2 
  15 chr15_85854492     HPrz    T    C        1      2        2 
  15 chr15_85854492     ZBoe    T    C        0      0        2 
  15 chr15_85854492     ZGre    T    C        0      0        2 
  15 chr15_85854492     ZHar    T    C        0      0        2 
  15 chr15_85854492   Sample    T    C        0      0        2 
  15 chr15_85856298     AAsi    T    C        0      0        2 
  15 chr15_85856298     AKia    T    C        0      0        2 
  15 chr15_85856298     AOna    T    C        0      0        2 
  15 chr15_85856298     ASom    T    C        0      0        2 
  15 chr15_85856298     HCab    T    C        0      0        2 
  15 chr15_85856298     HPrz    T    C        0      0        2 
  15 chr15_85856298     ZBoe    T    C        0      0        2 
  15 chr15_85856298     ZGre    T    C        1      2        2 
  15 chr15_85856298     ZHar    T    C        0      0        2 
  15 chr15_85856298   Sample    T    C        0      0        2 
  15 chr15_85865464     AAsi    C    T        0      0        2 
  15 chr15_85865464     AKia    C    T        0      0        2 
  15 chr15_85865464     AOna    C    T        0      0        2 
  15 chr15_85865464     ASom    C    T        0      0        2 
  15 chr15_85865464     HCab    C    T        1      2        2 
  15 chr15_85865464     HPrz    C    T        1      2        2 
  15 chr15_85865464     ZBoe    C    T        0      0        2 
  15 chr15_85865464     ZGre    C    T        0      0        2 
  15 chr15_85865464     ZHar    C    T        0      0        2 
  15 chr15_85865464   Sample    C    T        0      0        2 
  15 chr15_85870115     AAsi    C    T        0      0        2 
  15 chr15_85870115     AKia    C    T      0.5      1        2 
  15 chr15_85870115     AOna    C    T        0      0        2 
  15 chr15_85870115     ASom    C    T        0      0        2 
  15 chr15_85870115     HCab    C    T        0      0        2 
  15 chr15_85870115     HPrz    C    T        0      0        2 
  15 chr15_85870115     ZBoe    C    T        0      0        2 
  15 chr15_85870115     ZGre    C    T        0      0        2 
  15 chr15_85870115     ZHar    C    T        0      0        2 
  15 chr15_85870115   Sample    C    T        0      0        2 
  15 chr15_85872024     AAsi    T    C        0      0        2 
  15 chr15_85872024     AKia    T    C        0      0        2 
  15 chr15_85872024     AOna    T    C        0      0        2 
  15 chr15_85872024     ASom    T    C        0      0        2 
  15 chr15_85872024     HCab    T    C        0      0        2 
  15 chr15_85872024     HPrz    T    C        0      0        2 
  15 chr15_85872024     ZBoe    T    C        0      0        2 
  15 chr15_85872024     ZGre    T    C        1      2        2 
  15 chr15_85872024     ZHar    T    C        0      0        2 
  15 chr15_85872024   Sample    T    C        0      0        2 
  15 chr15_85875705     AAsi    T    C        0      0        2 
  15 chr15_85875705     AKia    T    C        0      0        2 
  15 chr15_85875705     AOna    T    C        0      0        2 
  15 chr15_85875705     ASom    T    C        0      0        2 
  15 chr15_85875705     HCab    T    C        0      0        2 
  15 chr15_85875705     HPrz    T    C      0.5      1        2 
  15 chr15_85875705     ZBoe    T    C        0      0        2 
  15 chr15_85875705     ZGre    T    C        0      0        2 
  15 chr15_85875705     ZHar    T    C        0      0        2 
  15 chr15_85875705   Sample    T    C        0      0        2 
  15 chr15_85876969     AAsi    T    C        0      0        2 
  15 chr15_85876969     AKia    T    C        0      0        2 
  15 chr15_85876969     AOna    T    C        0      0        2 
  15 chr15_85876969     ASom    T    C        0      0        2 
  15 chr15_85876969     HCab    T    C        0      0        2 
  15 chr15_85876969     HPrz    T    C        0      0        2 
  15 chr15_85876969     ZBoe    T    C      0.5      1        2 
  15 chr15_85876969     ZGre    T    C        0      0        2 
  15 chr15_85876969     ZHar    T    C        0      0        2 
  15 chr15_85876969   Sample    T    C        0      0        2 
  15 chr15_85877290     AAsi    T    C        0      0        2 
  15 chr15_85877290     AKia    T    C        0      0        2 
  15 chr15_85877290     AOna    T    C        0      0        2 
  15 chr15_85877290     ASom    T    C        0      0        2 
  15 chr15_85877290     HCab    T    C        0      0        2 
  15 chr15_85877290     HPrz    T    C        0      0        2 
  15 chr15_85877290     ZBoe    T    C        0      0        2 
  15 chr15_85877290     ZGre    T    C        0      0        2 
  15 chr15_85877290     ZHar    T    C        1      2        2 
  15 chr15_85877290   Sample    T    C        0      0        2 
  15 chr15_85886741     AAsi    T    A        0      0        2 
  15 chr15_85886741     AKia    T    A        0      0        2 
  15 chr15_85886741     AOna    T    A        0      0        2 
  15 chr15_85886741     ASom    T    A        0      0        2 
  15 chr15_85886741     HCab    T    A        0      0        2 
  15 chr15_85886741     HPrz    T    A        0      0        2 
  15 chr15_85886741     ZBoe    T    A      0.5      1        2 
  15 chr15_85886741     ZGre    T    A        0      0        2 
  15 chr15_85886741     ZHar    T    A        0      0        2 
  15 chr15_85886741   Sample    T    A        0      0        2 
  15 chr15_85893072     AAsi    T    C        0      0        2 
  15 chr15_85893072     AKia    T    C      0.5      1        2 
  15 chr15_85893072     AOna    T    C        0      0        2 
  15 chr15_85893072     ASom    T    C        0      0        2 
  15 chr15_85893072     HCab    T    C        0      0        2 
  15 chr15_85893072     HPrz    T    C        0      0        2 
  15 chr15_85893072     ZBoe    T    C        0      0        2 
  15 chr15_85893072     ZGre    T    C        0      0        2 
  15 chr15_85893072     ZHar    T    C        0      0        2 
  15 chr15_85893072   Sample    T    C        0      0        2 
  15 chr15_85896374     AAsi    T    C        0      0        2 
  15 chr15_85896374     AKia    T    C        0      0        2 
  15 chr15_85896374     AOna    T    C        0      0        2 
  15 chr15_85896374     ASom    T    C        0      0        2 
  15 chr15_85896374     HCab    T    C        0      0        2 
  15 chr15_85896374     HPrz    T    C        0      0        2 
  15 chr15_85896374     ZBoe    T    C        1      2        2 
  15 chr15_85896374     ZGre    T    C        0      0        2 
  15 chr15_85896374     ZHar    T    C        1      2        2 
  15 chr15_85896374   Sample    T    C        0      0        2 
  15 chr15_85898838     AAsi    C    T        0      0        2 
  15 chr15_85898838     AKia    C    T        0      0        2 
  15 chr15_85898838     AOna    C    T        0      0        2 
  15 chr15_85898838     ASom    C    T        0      0        2 
  15 chr15_85898838     HCab    C    T        0      0        2 
  15 chr15_85898838     HPrz    C    T        0      0        2 
  15 chr15_85898838     ZBoe    C    T        0      0        2 
  15 chr15_85898838     ZGre    C    T        1      2        2 
  15 chr15_85898838     ZHar    C    T        0      0        2 
  15 chr15_85898838   Sample    C    T        0      0        2 
  15 chr15_85900845     AAsi    T    C        0      0        2 
  15 chr15_85900845     AKia    T    C        1      2        2 
  15 chr15_85900845     AOna    T    C      0.5      1        2 
  15 chr15_85900845     ASom    T    C        0      0        2 
  15 chr15_85900845     HCab    T    C        0      0        2 
  15 chr15_85900845     HPrz    T    C        0      0        2 
  15 chr15_85900845     ZBoe    T    C        0      0        2 
  15 chr15_85900845     ZGre    T    C        0      0        2 
  15 chr15_85900845     ZHar    T    C        0      0        2 
  15 chr15_85900845   Sample    T    C        0      0        2 
  15 chr15_85903827     AAsi    T    C        0      0        2 
  15 chr15_85903827     AKia    T    C        0      0        2 
  15 chr15_85903827     AOna    T    C        0      0        2 
  15 chr15_85903827     ASom    T    C        0      0        2 
  15 chr15_85903827     HCab    T    C        0      0        2 
  15 chr15_85903827     HPrz    T    C        0      0        2 
  15 chr15_85903827     ZBoe    T    C      0.5      1        2 
  15 chr15_85903827     ZGre    T    C        0      0        2 
  15 chr15_85903827     ZHar    T    C        0      0        2 
  15 chr15_85903827   Sample    T    C        0      0        2 
  15 chr15_85917762     AAsi    T    C        0      0        2 
  15 chr15_85917762     AKia    T    C        0      0        2 
  15 chr15_85917762     AOna    T    C        0      0        2 
  15 chr15_85917762     ASom    T    C        0      0        2 
  15 chr15_85917762     HCab    T    C        0      0        2 
  15 chr15_85917762     HPrz    T    C        0      0        2 
  15 chr15_85917762     ZBoe    T    C        0      0        2 
  15 chr15_85917762     ZGre    T    C        1      2        2 
  15 chr15_85917762     ZHar    T    C        0      0        2 
  15 chr15_85917762   Sample    T    C        0      0        2 
  15 chr15_85924449     AAsi    T    G        0      0        2 
  15 chr15_85924449     AKia    T    G        0      0        2 
  15 chr15_85924449     AOna    T    G        0      0        2 
  15 chr15_85924449     ASom    T    G        0      0        2 
  15 chr15_85924449     HCab    T    G        0      0        2 
  15 chr15_85924449     HPrz    T    G      0.5      1        2 
  15 chr15_85924449     ZBoe    T    G        0      0        2 
  15 chr15_85924449     ZGre    T    G        0      0        2 
  15 chr15_85924449     ZHar    T    G        0      0        2 
  15 chr15_85924449   Sample    T    G        0      0        2 
  15 chr15_85926379     AAsi    T    C        0      0        2 
  15 chr15_85926379     AKia    T    C        0      0        2 
  15 chr15_85926379     AOna    T    C        0      0        2 
  15 chr15_85926379     ASom    T    C        0      0        2 
  15 chr15_85926379     HCab    T    C        0      0        2 
  15 chr15_85926379     HPrz    T    C        0      0        2 
  15 chr15_85926379     ZBoe    T    C        0      0        2 
  15 chr15_85926379     ZGre    T    C        1      2        2 
  15 chr15_85926379     ZHar    T    C        0      0        2 
  15 chr15_85926379   Sample    T    C        0      0        2 
  15 chr15_85932723     AAsi    A    G        1      2        2 
  15 chr15_85932723     AKia    A    G        0      0        2 
  15 chr15_85932723     AOna    A    G        0      0        2 
  15 chr15_85932723     ASom    A    G        1      2        2 
  15 chr15_85932723     HCab    A    G        0      0        2 
  15 chr15_85932723     HPrz    A    G        0      0        2 
  15 chr15_85932723     ZBoe    A    G        0      0        2 
  15 chr15_85932723     ZGre    A    G        0      0        2 
  15 chr15_85932723     ZHar    A    G        0      0        2 
  15 chr15_85932723   Sample    A    G        1      2        2 
  15 chr15_85937087     AAsi    C    T        0      0        2 
  15 chr15_85937087     AKia    C    T        0      0        2 
  15 chr15_85937087     AOna    C    T        0      0        2 
  15 chr15_85937087     ASom    C    T        0      0        2 
  15 chr15_85937087     HCab    C    T        0      0        2 
  15 chr15_85937087     HPrz    C    T        0      0        2 
  15 chr15_85937087     ZBoe    C    T        1      2        2 
  15 chr15_85937087     ZGre    C    T        0      0        2 
  15 chr15_85937087     ZHar    C    T        0      0        2 
  15 chr15_85937087   Sample    C    T        0      0        2 
  15 chr15_85940707     AAsi    G    T        0      0        2 
  15 chr15_85940707     AKia    G    T        0      0        2 
  15 chr15_85940707     AOna    G    T      0.5      1        2 
  15 chr15_85940707     ASom    G    T        0      0        2 
  15 chr15_85940707     HCab    G    T        0      0        2 
  15 chr15_85940707     HPrz    G    T        0      0        2 
  15 chr15_85940707     ZBoe    G    T        0      0        2 
  15 chr15_85940707     ZGre    G    T        0      0        2 
  15 chr15_85940707     ZHar    G    T        0      0        2 
  15 chr15_85940707   Sample    G    T        0      0        2 
  15 chr15_85941714     AAsi    C    A        0      0        2 
  15 chr15_85941714     AKia    C    A        0      0        2 
  15 chr15_85941714     AOna    C    A        0      0        2 
  15 chr15_85941714     ASom    C    A        1      2        2 
  15 chr15_85941714     HCab    C    A        0      0        2 
  15 chr15_85941714     HPrz    C    A        0      0        2 
  15 chr15_85941714     ZBoe    C    A        0      0        2 
  15 chr15_85941714     ZGre    C    A        0      0        2 
  15 chr15_85941714     ZHar    C    A        0      0        2 
  15 chr15_85941714   Sample    C    A        0      0        2 
  15 chr15_85942568     AAsi    A    G        0      0        2 
  15 chr15_85942568     AKia    A    G        0      0        2 
  15 chr15_85942568     AOna    A    G      0.5      1        2 
  15 chr15_85942568     ASom    A    G        0      0        2 
  15 chr15_85942568     HCab    A    G        0      0        2 
  15 chr15_85942568     HPrz    A    G        0      0        2 
  15 chr15_85942568     ZBoe    A    G        0      0        2 
  15 chr15_85942568     ZGre    A    G        0      0        2 
  15 chr15_85942568     ZHar    A    G        0      0        2 
  15 chr15_85942568   Sample    A    G        0      0        2 
  15 chr15_85946782     AAsi    G    C        0      0        2 
  15 chr15_85946782     AKia    G    C        0      0        2 
  15 chr15_85946782     AOna    G    C        0      0        2 
  15 chr15_85946782     ASom    G    C        0      0        2 
  15 chr15_85946782     HCab    G    C        0      0        2 
  15 chr15_85946782     HPrz    G    C        0      0        2 
  15 chr15_85946782     ZBoe    G    C      0.5      1        2 
  15 chr15_85946782     ZGre    G    C        0      0        2 
  15 chr15_85946782     ZHar    G    C        0      0        2 
  15 chr15_85946782   Sample    G    C        0      0        2 
  15 chr15_85946798     AAsi    T    C        0      0        2 
  15 chr15_85946798     AKia    T    C        1      2        2 
  15 chr15_85946798     AOna    T    C        0      0        2 
  15 chr15_85946798     ASom    T    C        0      0        2 
  15 chr15_85946798     HCab    T    C        0      0        2 
  15 chr15_85946798     HPrz    T    C        0      0        2 
  15 chr15_85946798     ZBoe    T    C        0      0        2 
  15 chr15_85946798     ZGre    T    C        0      0        2 
  15 chr15_85946798     ZHar    T    C        0      0        2 
  15 chr15_85946798   Sample    T    C        0      0        2 
  15 chr15_85947884     AAsi    C    T        0      0        2 
  15 chr15_85947884     AKia    C    T        0      0        2 
  15 chr15_85947884     AOna    C    T        0      0        2 
  15 chr15_85947884     ASom    C    T        0      0        2 
  15 chr15_85947884     HCab    C    T        1      2        2 
  15 chr15_85947884     HPrz    C    T        1      2        2 
  15 chr15_85947884     ZBoe    C    T        0      0        2 
  15 chr15_85947884     ZGre    C    T        0      0        2 
  15 chr15_85947884     ZHar    C    T        0      0        2 
  15 chr15_85947884   Sample    C    T        0      0        2 
  15 chr15_85948736     AAsi    T    C        0      0        2 
  15 chr15_85948736     AKia    T    C        0      0        2 
  15 chr15_85948736     AOna    T    C        0      0        2 
  15 chr15_85948736     ASom    T    C        0      0        2 
  15 chr15_85948736     HCab    T    C        0      0        2 
  15 chr15_85948736     HPrz    T    C        0      0        2 
  15 chr15_85948736     ZBoe    T    C        1      2        2 
  15 chr15_85948736     ZGre    T    C        0      0        2 
  15 chr15_85948736     ZHar    T    C        0      0        2 
  15 chr15_85948736   Sample    T    C        0      0        2 
  15 chr15_85949757     AAsi    C    T        0      0        2 
  15 chr15_85949757     AKia    C    T        0      0        2 
  15 chr15_85949757     AOna    C    T        0      0        2 
  15 chr15_85949757     ASom    C    T        0      0        2 
  15 chr15_85949757     HCab    C    T        0      0        2 
  15 chr15_85949757     HPrz    C    T        0      0        2 
  15 chr15_85949757     ZBoe    C    T      0.5      1        2 
  15 chr15_85949757     ZGre    C    T        0      0        2 
  15 chr15_85949757     ZHar    C    T        0      0        2 
  15 chr15_85949757   Sample    C    T        0      0        2 
  15 chr15_85950611     AAsi    G    A        0      0        2 
  15 chr15_85950611     AKia    G    A      0.5      1        2 
  15 chr15_85950611     AOna    G    A        0      0        2 
  15 chr15_85950611     ASom    G    A        0      0        2 
  15 chr15_85950611     HCab    G    A        0      0        2 
  15 chr15_85950611     HPrz    G    A        0      0        2 
  15 chr15_85950611     ZBoe    G    A        0      0        2 
  15 chr15_85950611     ZGre    G    A        0      0        2 
  15 chr15_85950611     ZHar    G    A        0      0        2 
  15 chr15_85950611   Sample    G    A        0      0        2 
  15 chr15_85952059     AAsi    C    T        0      0        2 
  15 chr15_85952059     AKia    C    T        0      0        2 
  15 chr15_85952059     AOna    C    T        0      0        2 
  15 chr15_85952059     ASom    C    T        0      0        2 
  15 chr15_85952059     HCab    C    T        0      0        2 
  15 chr15_85952059     HPrz    C    T        0      0        2 
  15 chr15_85952059     ZBoe    C    T        0      0        2 
  15 chr15_85952059     ZGre    C    T        1      2        2 
  15 chr15_85952059     ZHar    C    T        0      0        2 
  15 chr15_85952059   Sample    C    T        0      0        2 
  15 chr15_85956245     AAsi    T    A        0      0        2 
  15 chr15_85956245     AKia    T    A        0      0        2 
  15 chr15_85956245     AOna    T    A        0      0        2 
  15 chr15_85956245     ASom    T    A        0      0        2 
  15 chr15_85956245     HCab    T    A        1      2        2 
  15 chr15_85956245     HPrz    T    A        1      2        2 
  15 chr15_85956245     ZBoe    T    A        0      0        2 
  15 chr15_85956245     ZGre    T    A        0      0        2 
  15 chr15_85956245     ZHar    T    A        0      0        2 
  15 chr15_85956245   Sample    T    A        0      0        2 
  15 chr15_85956493     AAsi    C    T        0      0        2 
  15 chr15_85956493     AKia    C    T        0      0        2 
  15 chr15_85956493     AOna    C    T        0      0        2 
  15 chr15_85956493     ASom    C    T        0      0        2 
  15 chr15_85956493     HCab    C    T        0      0        2 
  15 chr15_85956493     HPrz    C    T        0      0        2 
  15 chr15_85956493     ZBoe    C    T        0      0        2 
  15 chr15_85956493     ZGre    C    T        1      2        2 
  15 chr15_85956493     ZHar    C    T        0      0        2 
  15 chr15_85956493   Sample    C    T        0      0        2 
  15 chr15_85962425     AAsi    A    G        0      0        2 
  15 chr15_85962425     AKia    A    G        0      0        2 
  15 chr15_85962425     AOna    A    G        0      0        2 
  15 chr15_85962425     ASom    A    G        0      0        2 
  15 chr15_85962425     HCab    A    G        0      0        2 
  15 chr15_85962425     HPrz    A    G        0      0        2 
  15 chr15_85962425     ZBoe    A    G        0      0        2 
  15 chr15_85962425     ZGre    A    G        1      2        2 
  15 chr15_85962425     ZHar    A    G        0      0        2 
  15 chr15_85962425   Sample    A    G        0      0        2 
  15 chr15_85963337     AAsi    C    T        0      0        2 
  15 chr15_85963337     AKia    C    T        0      0        2 
  15 chr15_85963337     AOna    C    T        0      0        2 
  15 chr15_85963337     ASom    C    T        0      0        2 
  15 chr15_85963337     HCab    C    T        0      0        2 
  15 chr15_85963337     HPrz    C    T        0      0        2 
  15 chr15_85963337     ZBoe    C    T        0      0        2 
  15 chr15_85963337     ZGre    C    T        0      0        2 
  15 chr15_85963337     ZHar    C    T      0.5      1        2 
  15 chr15_85963337   Sample    C    T        0      0        2 
  15 chr15_85966250     AAsi    A    G        0      0        2 
  15 chr15_85966250     AKia    A    G        0      0        2 
  15 chr15_85966250     AOna    A    G      0.5      1        2 
  15 chr15_85966250     ASom    A    G        0      0        2 
  15 chr15_85966250     HCab    A    G        0      0        2 
  15 chr15_85966250     HPrz    A    G        0      0        2 
  15 chr15_85966250     ZBoe    A    G        0      0        2 
  15 chr15_85966250     ZGre    A    G        0      0        2 
  15 chr15_85966250     ZHar    A    G        0      0        2 
  15 chr15_85966250   Sample    A    G        0      0        2 
  15 chr15_85966834     AAsi    C    T        0      0        2 
  15 chr15_85966834     AKia    C    T        0      0        2 
  15 chr15_85966834     AOna    C    T        0      0        2 
  15 chr15_85966834     ASom    C    T        0      0        2 
  15 chr15_85966834     HCab    C    T      0.5      1        2 
  15 chr15_85966834     HPrz    C    T        0      0        2 
  15 chr15_85966834     ZBoe    C    T        0      0        2 
  15 chr15_85966834     ZGre    C    T        0      0        2 
  15 chr15_85966834     ZHar    C    T        0      0        2 
  15 chr15_85966834   Sample    C    T        0      0        2 
  15 chr15_85968362     AAsi    C    T        0      0        2 
  15 chr15_85968362     AKia    C    T        0      0        2 
  15 chr15_85968362     AOna    C    T        0      0        2 
  15 chr15_85968362     ASom    C    T        0      0        2 
  15 chr15_85968362     HCab    C    T        1      2        2 
  15 chr15_85968362     HPrz    C    T        1      2        2 
  15 chr15_85968362     ZBoe    C    T        0      0        2 
  15 chr15_85968362     ZGre    C    T        0      0        2 
  15 chr15_85968362     ZHar    C    T        0      0        2 
  15 chr15_85968362   Sample    C    T        0      0        2 
  15 chr15_85974647     AAsi    T    C        0      0        2 
  15 chr15_85974647     AKia    T    C        0      0        2 
  15 chr15_85974647     AOna    T    C        0      0        2 
  15 chr15_85974647     ASom    T    C        0      0        2 
  15 chr15_85974647     HCab    T    C        1      2        2 
  15 chr15_85974647     HPrz    T    C        1      2        2 
  15 chr15_85974647     ZBoe    T    C        0      0        2 
  15 chr15_85974647     ZGre    T    C        0      0        2 
  15 chr15_85974647     ZHar    T    C        0      0        2 
  15 chr15_85974647   Sample    T    C        0      0        2 
  15 chr15_85974781     AAsi    C    T        0      0        2 
  15 chr15_85974781     AKia    C    T        0      0        2 
  15 chr15_85974781     AOna    C    T        0      0        2 
  15 chr15_85974781     ASom    C    T        0      0        2 
  15 chr15_85974781     HCab    C    T        1      2        2 
  15 chr15_85974781     HPrz    C    T        1      2        2 
  15 chr15_85974781     ZBoe    C    T        0      0        2 
  15 chr15_85974781     ZGre    C    T        0      0        2 
  15 chr15_85974781     ZHar    C    T        0      0        2 
  15 chr15_85974781   Sample    C    T        0      0        2 
  15 chr15_85975832     AAsi    G    A        1      2        2 
  15 chr15_85975832     AKia    G    A        0      0        2 
  15 chr15_85975832     AOna    G    A        0      0        2 
  15 chr15_85975832     ASom    G    A        1      2        2 
  15 chr15_85975832     HCab    G    A        0      0        2 
  15 chr15_85975832     HPrz    G    A        0      0        2 
  15 chr15_85975832     ZBoe    G    A        0      0        2 
  15 chr15_85975832     ZGre    G    A        0      0        2 
  15 chr15_85975832     ZHar    G    A        0      0        2 
  15 chr15_85975832   Sample    G    A        1      2        2 
  15 chr15_85984891     AAsi    C    A        0      0        2 
  15 chr15_85984891     AKia    C    A        0      0        2 
  15 chr15_85984891     AOna    C    A        0      0        2 
  15 chr15_85984891     ASom    C    A        0      0        2 
  15 chr15_85984891     HCab    C    A        0      0        2 
  15 chr15_85984891     HPrz    C    A        0      0        2 
  15 chr15_85984891     ZBoe    C    A        0      0        2 
  15 chr15_85984891     ZGre    C    A        1      2        2 
  15 chr15_85984891     ZHar    C    A        0      0        2 
  15 chr15_85984891   Sample    C    A        0      0        2 
  15 chr15_85990793     AAsi    A    G        0      0        2 
  15 chr15_85990793     AKia    A    G        0      0        2 
  15 chr15_85990793     AOna    A    G        0      0        2 
  15 chr15_85990793     ASom    A    G        0      0        2 
  15 chr15_85990793     HCab    A    G        0      0        2 
  15 chr15_85990793     HPrz    A    G        0      0        2 
  15 chr15_85990793     ZBoe    A    G        0      0        2 
  15 chr15_85990793     ZGre    A    G        0      0        2 
  15 chr15_85990793     ZHar    A    G        1      2        2 
  15 chr15_85990793   Sample    A    G        0      0        2 
  15 chr15_85991761     AAsi    A    G        0      0        2 
  15 chr15_85991761     AKia    A    G        0      0        2 
  15 chr15_85991761     AOna    A    G        0      0        2 
  15 chr15_85991761     ASom    A    G        0      0        2 
  15 chr15_85991761     HCab    A    G        0      0        2 
  15 chr15_85991761     HPrz    A    G        0      0        2 
  15 chr15_85991761     ZBoe    A    G        0      0        2 
  15 chr15_85991761     ZGre    A    G        1      2        2 
  15 chr15_85991761     ZHar    A    G        0      0        2 
  15 chr15_85991761   Sample    A    G        0      0        2 
  15 chr15_85999265     AAsi    T    C        0      0        2 
  15 chr15_85999265     AKia    T    C        0      0        2 
  15 chr15_85999265     AOna    T    C        0      0        2 
  15 chr15_85999265     ASom    T    C        0      0        2 
  15 chr15_85999265     HCab    T    C        1      2        2 
  15 chr15_85999265     HPrz    T    C        1      2        2 
  15 chr15_85999265     ZBoe    T    C        0      0        2 
  15 chr15_85999265     ZGre    T    C        0      0        2 
  15 chr15_85999265     ZHar    T    C        0      0        2 
  15 chr15_85999265   Sample    T    C        0      0        2 
  15 chr15_85999846     AAsi    A    G        0      0        2 
  15 chr15_85999846     AKia    A    G        0      0        2 
  15 chr15_85999846     AOna    A    G        0      0        2 
  15 chr15_85999846     ASom    A    G        0      0        2 
  15 chr15_85999846     HCab    A    G        0      0        2 
  15 chr15_85999846     HPrz    A    G        0      0        2 
  15 chr15_85999846     ZBoe    A    G      0.5      1        2 
  15 chr15_85999846     ZGre    A    G        0      0        2 
  15 chr15_85999846     ZHar    A    G        0      0        2 
  15 chr15_85999846   Sample    A    G        0      0        2 
  15 chr15_86000784     AAsi    C    G        0      0        2 
  15 chr15_86000784     AKia    C    G        0      0        2 
  15 chr15_86000784     AOna    C    G        0      0        2 
  15 chr15_86000784     ASom    C    G        0      0        2 
  15 chr15_86000784     HCab    C    G        1      2        2 
  15 chr15_86000784     HPrz    C    G        1      2        2 
  15 chr15_86000784     ZBoe    C    G        0      0        2 
  15 chr15_86000784     ZGre    C    G        0      0        2 
  15 chr15_86000784     ZHar    C    G        0      0        2 
  15 chr15_86000784   Sample    C    G        0      0        2 
  15 chr15_86002991     AAsi    T    C        0      0        2 
  15 chr15_86002991     AKia    T    C        0      0        2 
  15 chr15_86002991     AOna    T    C        0      0        2 
  15 chr15_86002991     ASom    T    C        0      0        2 
  15 chr15_86002991     HCab    T    C        0      0        2 
  15 chr15_86002991     HPrz    T    C        0      0        2 
  15 chr15_86002991     ZBoe    T    C        0      0        2 
  15 chr15_86002991     ZGre    T    C        1      2        2 
  15 chr15_86002991     ZHar    T    C        0      0        2 
  15 chr15_86002991   Sample    T    C        0      0        2 
  15 chr15_86012383     AAsi    G    C        0      0        2 
  15 chr15_86012383     AKia    G    C        0      0        2 
  15 chr15_86012383     AOna    G    C        0      0        2 
  15 chr15_86012383     ASom    G    C        0      0        2 
  15 chr15_86012383     HCab    G    C        0      0        2 
  15 chr15_86012383     HPrz    G    C        0      0        2 
  15 chr15_86012383     ZBoe    G    C        0      0        2 
  15 chr15_86012383     ZGre    G    C        1      2        2 
  15 chr15_86012383     ZHar    G    C        0      0        2 
  15 chr15_86012383   Sample    G    C        0      0        2 
  15 chr15_86014191     AAsi    C    G        0      0        2 
  15 chr15_86014191     AKia    C    G        0      0        2 
  15 chr15_86014191     AOna    C    G        0      0        2 
  15 chr15_86014191     ASom    C    G        0      0        2 
  15 chr15_86014191     HCab    C    G        0      0        2 
  15 chr15_86014191     HPrz    C    G        0      0        2 
  15 chr15_86014191     ZBoe    C    G        0      0        2 
  15 chr15_86014191     ZGre    C    G        0      0        2 
  15 chr15_86014191     ZHar    C    G        1      2        2 
  15 chr15_86014191   Sample    C    G        0      0        2 
  15 chr15_86015493     AAsi    T    C        0      0        2 
  15 chr15_86015493     AKia    T    C        0      0        2 
  15 chr15_86015493     AOna    T    C        0      0        2 
  15 chr15_86015493     ASom    T    C        0      0        2 
  15 chr15_86015493     HCab    T    C        0      0        2 
  15 chr15_86015493     HPrz    T    C        0      0        2 
  15 chr15_86015493     ZBoe    T    C      0.5      1        2 
  15 chr15_86015493     ZGre    T    C        0      0        2 
  15 chr15_86015493     ZHar    T    C        0      0        2 
  15 chr15_86015493   Sample    T    C        0      0        2 
  15 chr15_86017551     AAsi    T    G        0      0        2 
  15 chr15_86017551     AKia    T    G        0      0        2 
  15 chr15_86017551     AOna    T    G        0      0        2 
  15 chr15_86017551     ASom    T    G        1      2        2 
  15 chr15_86017551     HCab    T    G        0      0        2 
  15 chr15_86017551     HPrz    T    G        0      0        2 
  15 chr15_86017551     ZBoe    T    G        0      0        2 
  15 chr15_86017551     ZGre    T    G        0      0        2 
  15 chr15_86017551     ZHar    T    G        0      0        2 
  15 chr15_86017551   Sample    T    G        0      0        2 
  15 chr15_86018262     AAsi    C    A        0      0        2 
  15 chr15_86018262     AKia    C    A        0      0        2 
  15 chr15_86018262     AOna    C    A        0      0        2 
  15 chr15_86018262     ASom    C    A        0      0        2 
  15 chr15_86018262     HCab    C    A        1      2        2 
  15 chr15_86018262     HPrz    C    A        1      2        2 
  15 chr15_86018262     ZBoe    C    A        0      0        2 
  15 chr15_86018262     ZGre    C    A        0      0        2 
  15 chr15_86018262     ZHar    C    A        0      0        2 
  15 chr15_86018262   Sample    C    A        0      0        2 
  15 chr15_86030340     AAsi    G    A        0      0        2 
  15 chr15_86030340     AKia    G    A        0      0        2 
  15 chr15_86030340     AOna    G    A        0      0        2 
  15 chr15_86030340     ASom    G    A        0      0        2 
  15 chr15_86030340     HCab    G    A        1      2        2 
  15 chr15_86030340     HPrz    G    A        1      2        2 
  15 chr15_86030340     ZBoe    G    A        0      0        2 
  15 chr15_86030340     ZGre    G    A        0      0        2 
  15 chr15_86030340     ZHar    G    A        0      0        2 
  15 chr15_86030340   Sample    G    A        0      0        2 
  15 chr15_86034714     AAsi    A    G        0      0        2 
  15 chr15_86034714     AKia    A    G        0      0        2 
  15 chr15_86034714     AOna    A    G        0      0        2 
  15 chr15_86034714     ASom    A    G        0      0        2 
  15 chr15_86034714     HCab    A    G        0      0        2 
  15 chr15_86034714     HPrz    A    G        0      0        2 
  15 chr15_86034714     ZBoe    A    G      0.5      1        2 
  15 chr15_86034714     ZGre    A    G        0      0        2 
  15 chr15_86034714     ZHar    A    G        0      0        2 
  15 chr15_86034714   Sample    A    G        0      0        2 
  15 chr15_86037998     AAsi    C    T        0      0        2 
  15 chr15_86037998     AKia    C    T        1      2        2 
  15 chr15_86037998     AOna    C    T        0      0        2 
  15 chr15_86037998     ASom    C    T        0      0        2 
  15 chr15_86037998     HCab    C    T        0      0        2 
  15 chr15_86037998     HPrz    C    T        0      0        2 
  15 chr15_86037998     ZBoe    C    T        0      0        2 
  15 chr15_86037998     ZGre    C    T        0      0        2 
  15 chr15_86037998     ZHar    C    T        0      0        2 
  15 chr15_86037998   Sample    C    T        0      0        2 
  15 chr15_86038055     AAsi    T    C      0.5      1        2 
  15 chr15_86038055     AKia    T    C        0      0        2 
  15 chr15_86038055     AOna    T    C        0      0        2 
  15 chr15_86038055     ASom    T    C        0      0        2 
  15 chr15_86038055     HCab    T    C        0      0        2 
  15 chr15_86038055     HPrz    T    C        0      0        2 
  15 chr15_86038055     ZBoe    T    C        0      0        2 
  15 chr15_86038055     ZGre    T    C        0      0        2 
  15 chr15_86038055     ZHar    T    C        0      0        2 
  15 chr15_86038055   Sample    T    C        0      0        2 
  15 chr15_86043051     AAsi    A    G        0      0        2 
  15 chr15_86043051     AKia    A    G        1      2        2 
  15 chr15_86043051     AOna    A    G        0      0        2 
  15 chr15_86043051     ASom    A    G        0      0        2 
  15 chr15_86043051     HCab    A    G        0      0        2 
  15 chr15_86043051     HPrz    A    G        0      0        2 
  15 chr15_86043051     ZBoe    A    G        0      0        2 
  15 chr15_86043051     ZGre    A    G        1      2        2 
  15 chr15_86043051     ZHar    A    G        0      0        2 
  15 chr15_86043051   Sample    A    G        0      0        2 
  15 chr15_86043842     AAsi    G    A        1      2        2 
  15 chr15_86043842     AKia    G    A        0      0        2 
  15 chr15_86043842     AOna    G    A        0      0        2 
  15 chr15_86043842     ASom    G    A        1      2        2 
  15 chr15_86043842     HCab    G    A        1      2        2 
  15 chr15_86043842     HPrz    G    A        1      2        2 
  15 chr15_86043842     ZBoe    G    A        0      0        2 
  15 chr15_86043842     ZGre    G    A        0      0        2 
  15 chr15_86043842     ZHar    G    A        0      0        2 
  15 chr15_86043842   Sample    G    A        1      2        2 
  15 chr15_86047761     AAsi    C    G        0      0        2 
  15 chr15_86047761     AKia    C    G        0      0        2 
  15 chr15_86047761     AOna    C    G        0      0        2 
  15 chr15_86047761     ASom    C    G        0      0        2 
  15 chr15_86047761     HCab    C    G        0      0        2 
  15 chr15_86047761     HPrz    C    G        0      0        2 
  15 chr15_86047761     ZBoe    C    G      0.5      1        2 
  15 chr15_86047761     ZGre    C    G        0      0        2 
  15 chr15_86047761     ZHar    C    G        0      0        2 
  15 chr15_86047761   Sample    C    G        0      0        2 
  15 chr15_86049239     AAsi    A    G        0      0        2 
  15 chr15_86049239     AKia    A    G        1      2        2 
  15 chr15_86049239     AOna    A    G        0      0        2 
  15 chr15_86049239     ASom    A    G        0      0        2 
  15 chr15_86049239     HCab    A    G        0      0        2 
  15 chr15_86049239     HPrz    A    G        0      0        2 
  15 chr15_86049239     ZBoe    A    G        0      0        2 
  15 chr15_86049239     ZGre    A    G        0      0        2 
  15 chr15_86049239     ZHar    A    G        0      0        2 
  15 chr15_86049239   Sample    A    G        0      0        2 
  15 chr15_86052663     AAsi    G    T        0      0        2 
  15 chr15_86052663     AKia    G    T        0      0        2 
  15 chr15_86052663     AOna    G    T        0      0        2 
  15 chr15_86052663     ASom    G    T        0      0        2 
  15 chr15_86052663     HCab    G    T        0      0        2 
  15 chr15_86052663     HPrz    G    T        0      0        2 
  15 chr15_86052663     ZBoe    G    T        1      2        2 
  15 chr15_86052663     ZGre    G    T        0      0        2 
  15 chr15_86052663     ZHar    G    T        0      0        2 
  15 chr15_86052663   Sample    G    T        0      0        2 
  15 chr15_86052936     AAsi    G    A        0      0        2 
  15 chr15_86052936     AKia    G    A        0      0        2 
  15 chr15_86052936     AOna    G    A        0      0        2 
  15 chr15_86052936     ASom    G    A        0      0        2 
  15 chr15_86052936     HCab    G    A        0      0        2 
  15 chr15_86052936     HPrz    G    A        0      0        2 
  15 chr15_86052936     ZBoe    G    A      0.5      1        2 
  15 chr15_86052936     ZGre    G    A        0      0        2 
  15 chr15_86052936     ZHar    G    A      0.5      1        2 
  15 chr15_86052936   Sample    G    A        0      0        2 
  15 chr15_86053697     AAsi    C    T        0      0        2 
  15 chr15_86053697     AKia    C    T        1      2        2 
  15 chr15_86053697     AOna    C    T        1      2        2 
  15 chr15_86053697     ASom    C    T        0      0        2 
  15 chr15_86053697     HCab    C    T        0      0        2 
  15 chr15_86053697     HPrz    C    T        0      0        2 
  15 chr15_86053697     ZBoe    C    T        0      0        2 
  15 chr15_86053697     ZGre    C    T        0      0        2 
  15 chr15_86053697     ZHar    C    T        0      0        2 
  15 chr15_86053697   Sample    C    T        0      0        2 
  15 chr15_86063160     AAsi    A    T        0      0        2 
  15 chr15_86063160     AKia    A    T        0      0        2 
  15 chr15_86063160     AOna    A    T        0      0        2 
  15 chr15_86063160     ASom    A    T        0      0        2 
  15 chr15_86063160     HCab    A    T        0      0        2 
  15 chr15_86063160     HPrz    A    T        0      0        2 
  15 chr15_86063160     ZBoe    A    T        0      0        2 
  15 chr15_86063160     ZGre    A    T        1      2        2 
  15 chr15_86063160     ZHar    A    T        0      0        2 
  15 chr15_86063160   Sample    A    T        0      0        2 
  15 chr15_86069126     AAsi    G    C        0      0        2 
  15 chr15_86069126     AKia    G    C        1      2        2 
  15 chr15_86069126     AOna    G    C      0.5      1        2 
  15 chr15_86069126     ASom    G    C        0      0        2 
  15 chr15_86069126     HCab    G    C        0      0        2 
  15 chr15_86069126     HPrz    G    C        0      0        2 
  15 chr15_86069126     ZBoe    G    C        0      0        2 
  15 chr15_86069126     ZGre    G    C        0      0        2 
  15 chr15_86069126     ZHar    G    C        0      0        2 
  15 chr15_86069126   Sample    G    C        0      0        2 
  15 chr15_86069504     AAsi    T    C        0      0        2 
  15 chr15_86069504     AKia    T    C        0      0        2 
  15 chr15_86069504     AOna    T    C      0.5      1        2 
  15 chr15_86069504     ASom    T    C        0      0        2 
  15 chr15_86069504     HCab    T    C        0      0        2 
  15 chr15_86069504     HPrz    T    C        0      0        2 
  15 chr15_86069504     ZBoe    T    C        0      0        2 
  15 chr15_86069504     ZGre    T    C        0      0        2 
  15 chr15_86069504     ZHar    T    C        0      0        2 
  15 chr15_86069504   Sample    T    C        0      0        2 
  15 chr15_86069519     AAsi    G    A        0      0        2 
  15 chr15_86069519     AKia    G    A        1      2        2 
  15 chr15_86069519     AOna    G    A        1      2        2 
  15 chr15_86069519     ASom    G    A        0      0        2 
  15 chr15_86069519     HCab    G    A        0      0        2 
  15 chr15_86069519     HPrz    G    A        0      0        2 
  15 chr15_86069519     ZBoe    G    A        0      0        2 
  15 chr15_86069519     ZGre    G    A        0      0        2 
  15 chr15_86069519     ZHar    G    A        0      0        2 
  15 chr15_86069519   Sample    G    A        0      0        2 
  15 chr15_86072664     AAsi    T    G        0      0        2 
  15 chr15_86072664     AKia    T    G      0.5      1        2 
  15 chr15_86072664     AOna    T    G        0      0        2 
  15 chr15_86072664     ASom    T    G        0      0        2 
  15 chr15_86072664     HCab    T    G        0      0        2 
  15 chr15_86072664     HPrz    T    G        0      0        2 
  15 chr15_86072664     ZBoe    T    G        0      0        2 
  15 chr15_86072664     ZGre    T    G        0      0        2 
  15 chr15_86072664     ZHar    T    G        0      0        2 
  15 chr15_86072664   Sample    T    G        0      0        2 
  15 chr15_86075349     AAsi    G    A        0      0        2 
  15 chr15_86075349     AKia    G    A        0      0        2 
  15 chr15_86075349     AOna    G    A        0      0        2 
  15 chr15_86075349     ASom    G    A        0      0        2 
  15 chr15_86075349     HCab    G    A        1      2        2 
  15 chr15_86075349     HPrz    G    A      0.5      1        2 
  15 chr15_86075349     ZBoe    G    A        0      0        2 
  15 chr15_86075349     ZGre    G    A        0      0        2 
  15 chr15_86075349     ZHar    G    A        0      0        2 
  15 chr15_86075349   Sample    G    A        0      0        2 
  15 chr15_86078563     AAsi    T    C        0      0        2 
  15 chr15_86078563     AKia    T    C        0      0        2 
  15 chr15_86078563     AOna    T    C        0      0        2 
  15 chr15_86078563     ASom    T    C        0      0        2 
  15 chr15_86078563     HCab    T    C      0.5      1        2 
  15 chr15_86078563     HPrz    T    C        1      2        2 
  15 chr15_86078563     ZBoe    T    C        0      0        2 
  15 chr15_86078563     ZGre    T    C        0      0        2 
  15 chr15_86078563     ZHar    T    C        0      0        2 
  15 chr15_86078563   Sample    T    C        0      0        2 
  15 chr15_86080832     AAsi    T    A        0      0        2 
  15 chr15_86080832     AKia    T    A        0      0        2 
  15 chr15_86080832     AOna    T    A        0      0        2 
  15 chr15_86080832     ASom    T    A        0      0        2 
  15 chr15_86080832     HCab    T    A        0      0        2 
  15 chr15_86080832     HPrz    T    A        0      0        2 
  15 chr15_86080832     ZBoe    T    A        0      0        2 
  15 chr15_86080832     ZGre    T    A        1      2        2 
  15 chr15_86080832     ZHar    T    A        0      0        2 
  15 chr15_86080832   Sample    T    A        0      0        2 
  15 chr15_86088009     AAsi    G    A        0      0        2 
  15 chr15_86088009     AKia    G    A        0      0        2 
  15 chr15_86088009     AOna    G    A        0      0        2 
  15 chr15_86088009     ASom    G    A        0      0        2 
  15 chr15_86088009     HCab    G    A        0      0        2 
  15 chr15_86088009     HPrz    G    A      0.5      1        2 
  15 chr15_86088009     ZBoe    G    A        0      0        2 
  15 chr15_86088009     ZGre    G    A        0      0        2 
  15 chr15_86088009     ZHar    G    A        0      0        2 
  15 chr15_86088009   Sample    G    A        0      0        2 
  15 chr15_86088364     AAsi    T    C        0      0        2 
  15 chr15_86088364     AKia    T    C        0      0        2 
  15 chr15_86088364     AOna    T    C        0      0        2 
  15 chr15_86088364     ASom    T    C        0      0        2 
  15 chr15_86088364     HCab    T    C        0      0        2 
  15 chr15_86088364     HPrz    T    C        0      0        2 
  15 chr15_86088364     ZBoe    T    C        0      0        2 
  15 chr15_86088364     ZGre    T    C        1      2        2 
  15 chr15_86088364     ZHar    T    C        0      0        2 
  15 chr15_86088364   Sample    T    C        0      0        2 
  15 chr15_86094646     AAsi    T    G        0      0        2 
  15 chr15_86094646     AKia    T    G        0      0        2 
  15 chr15_86094646     AOna    T    G      0.5      1        2 
  15 chr15_86094646     ASom    T    G        0      0        2 
  15 chr15_86094646     HCab    T    G        0      0        2 
  15 chr15_86094646     HPrz    T    G        0      0        2 
  15 chr15_86094646     ZBoe    T    G        0      0        2 
  15 chr15_86094646     ZGre    T    G        0      0        2 
  15 chr15_86094646     ZHar    T    G        0      0        2 
  15 chr15_86094646   Sample    T    G        0      0        2 
  15 chr15_86096248     AAsi    G    A        0      0        2 
  15 chr15_86096248     AKia    G    A        0      0        2 
  15 chr15_86096248     AOna    G    A        0      0        2 
  15 chr15_86096248     ASom    G    A        0      0        2 
  15 chr15_86096248     HCab    G    A        0      0        2 
  15 chr15_86096248     HPrz    G    A      0.5      1        2 
  15 chr15_86096248     ZBoe    G    A        0      0        2 
  15 chr15_86096248     ZGre    G    A        0      0        2 
  15 chr15_86096248     ZHar    G    A        0      0        2 
  15 chr15_86096248   Sample    G    A        0      0        2 
  15 chr15_86099498     AAsi    A    G        0      0        2 
  15 chr15_86099498     AKia    A    G        1      2        2 
  15 chr15_86099498     AOna    A    G      0.5      1        2 
  15 chr15_86099498     ASom    A    G        0      0        2 
  15 chr15_86099498     HCab    A    G        0      0        2 
  15 chr15_86099498     HPrz    A    G        0      0        2 
  15 chr15_86099498     ZBoe    A    G        0      0        2 
  15 chr15_86099498     ZGre    A    G        0      0        2 
  15 chr15_86099498     ZHar    A    G        0      0        2 
  15 chr15_86099498   Sample    A    G        0      0        2 
  15 chr15_86101715     AAsi    A    C        0      0        2 
  15 chr15_86101715     AKia    A    C        0      0        2 
  15 chr15_86101715     AOna    A    C        0      0        2 
  15 chr15_86101715     ASom    A    C        0      0        2 
  15 chr15_86101715     HCab    A    C        1      2        2 
  15 chr15_86101715     HPrz    A    C        1      2        2 
  15 chr15_86101715     ZBoe    A    C        0      0        2 
  15 chr15_86101715     ZGre    A    C        0      0        2 
  15 chr15_86101715     ZHar    A    C        0      0        2 
  15 chr15_86101715   Sample    A    C        0      0        2 
  15 chr15_86106946     AAsi    G    C        0      0        2 
  15 chr15_86106946     AKia    G    C        0      0        2 
  15 chr15_86106946     AOna    G    C        0      0        2 
  15 chr15_86106946     ASom    G    C        0      0        2 
  15 chr15_86106946     HCab    G    C      0.5      1        2 
  15 chr15_86106946     HPrz    G    C        0      0        2 
  15 chr15_86106946     ZBoe    G    C        0      0        2 
  15 chr15_86106946     ZGre    G    C        0      0        2 
  15 chr15_86106946     ZHar    G    C        0      0        2 
  15 chr15_86106946   Sample    G    C        0      0        2 
  15 chr15_86111567     AAsi    T    C        0      0        2 
  15 chr15_86111567     AKia    T    C        0      0        2 
  15 chr15_86111567     AOna    T    C        0      0        2 
  15 chr15_86111567     ASom    T    C        0      0        2 
  15 chr15_86111567     HCab    T    C        1      2        2 
  15 chr15_86111567     HPrz    T    C        1      2        2 
  15 chr15_86111567     ZBoe    T    C        0      0        2 
  15 chr15_86111567     ZGre    T    C        0      0        2 
  15 chr15_86111567     ZHar    T    C        0      0        2 
  15 chr15_86111567   Sample    T    C        0      0        2 
  15 chr15_86117127     AAsi    T    A        0      0        2 
  15 chr15_86117127     AKia    T    A        0      0        2 
  15 chr15_86117127     AOna    T    A        1      2        2 
  15 chr15_86117127     ASom    T    A        0      0        2 
  15 chr15_86117127     HCab    T    A        0      0        2 
  15 chr15_86117127     HPrz    T    A        0      0        2 
  15 chr15_86117127     ZBoe    T    A        0      0        2 
  15 chr15_86117127     ZGre    T    A        0      0        2 
  15 chr15_86117127     ZHar    T    A        0      0        2 
  15 chr15_86117127   Sample    T    A        0      0        2 
  15 chr15_86120775     AAsi    T    C        0      0        2 
  15 chr15_86120775     AKia    T    C        0      0        2 
  15 chr15_86120775     AOna    T    C        0      0        2 
  15 chr15_86120775     ASom    T    C        0      0        2 
  15 chr15_86120775     HCab    T    C        1      2        2 
  15 chr15_86120775     HPrz    T    C        1      2        2 
  15 chr15_86120775     ZBoe    T    C        0      0        2 
  15 chr15_86120775     ZGre    T    C        0      0        2 
  15 chr15_86120775     ZHar    T    C        0      0        2 
  15 chr15_86120775   Sample    T    C        0      0        2 
  15 chr15_86122719     AAsi    T    C        0      0        2 
  15 chr15_86122719     AKia    T    C        0      0        2 
  15 chr15_86122719     AOna    T    C        0      0        2 
  15 chr15_86122719     ASom    T    C        0      0        2 
  15 chr15_86122719     HCab    T    C        1      2        2 
  15 chr15_86122719     HPrz    T    C        1      2        2 
  15 chr15_86122719     ZBoe    T    C        0      0        2 
  15 chr15_86122719     ZGre    T    C        0      0        2 
  15 chr15_86122719     ZHar    T    C        0      0        2 
  15 chr15_86122719   Sample    T    C        0      0        2 
  15 chr15_86126545     AAsi    A    G        0      0        2 
  15 chr15_86126545     AKia    A    G        0      0        2 
  15 chr15_86126545     AOna    A    G        0      0        2 
  15 chr15_86126545     ASom    A    G        0      0        2 
  15 chr15_86126545     HCab    A    G        1      2        2 
  15 chr15_86126545     HPrz    A    G        1      2        2 
  15 chr15_86126545     ZBoe    A    G        0      0        2 
  15 chr15_86126545     ZGre    A    G        0      0        2 
  15 chr15_86126545     ZHar    A    G        0      0        2 
  15 chr15_86126545   Sample    A    G        0      0        2 
  15 chr15_86126599     AAsi    T    C        0      0        2 
  15 chr15_86126599     AKia    T    C        0      0        2 
  15 chr15_86126599     AOna    T    C        0      0        2 
  15 chr15_86126599     ASom    T    C        0      0        2 
  15 chr15_86126599     HCab    T    C        0      0        2 
  15 chr15_86126599     HPrz    T    C        0      0        2 
  15 chr15_86126599     ZBoe    T    C        0      0        2 
  15 chr15_86126599     ZGre    T    C        0      0        2 
  15 chr15_86126599     ZHar    T    C        1      2        2 
  15 chr15_86126599   Sample    T    C        0      0        2 
  15 chr15_86130694     AAsi    A    G        0      0        2 
  15 chr15_86130694     AKia    A    G        0      0        2 
  15 chr15_86130694     AOna    A    G      0.5      1        2 
  15 chr15_86130694     ASom    A    G        0      0        2 
  15 chr15_86130694     HCab    A    G        0      0        2 
  15 chr15_86130694     HPrz    A    G        0      0        2 
  15 chr15_86130694     ZBoe    A    G        0      0        2 
  15 chr15_86130694     ZGre    A    G        0      0        2 
  15 chr15_86130694     ZHar    A    G        0      0        2 
  15 chr15_86130694   Sample    A    G        0      0        2 
  15 chr15_86132777     AAsi    G    A        0      0        2 
  15 chr15_86132777     AKia    G    A        0      0        2 
  15 chr15_86132777     AOna    G    A        0      0        2 
  15 chr15_86132777     ASom    G    A        0      0        2 
  15 chr15_86132777     HCab    G    A      0.5      1        2 
  15 chr15_86132777     HPrz    G    A        0      0        2 
  15 chr15_86132777     ZBoe    G    A        0      0        2 
  15 chr15_86132777     ZGre    G    A        0      0        2 
  15 chr15_86132777     ZHar    G    A        0      0        2 
  15 chr15_86132777   Sample    G    A        0      0        2 
  15 chr15_86134457     AAsi    A    G        0      0        2 
  15 chr15_86134457     AKia    A    G        0      0        2 
  15 chr15_86134457     AOna    A    G        0      0        2 
  15 chr15_86134457     ASom    A    G        0      0        2 
  15 chr15_86134457     HCab    A    G        0      0        2 
  15 chr15_86134457     HPrz    A    G        0      0        2 
  15 chr15_86134457     ZBoe    A    G        0      0        2 
  15 chr15_86134457     ZGre    A    G        0      0        2 
  15 chr15_86134457     ZHar    A    G      0.5      1        2 
  15 chr15_86134457   Sample    A    G        0      0        2 
  15 chr15_86134830     AAsi    C    G        0      0        2 
  15 chr15_86134830     AKia    C    G        0      0        2 
  15 chr15_86134830     AOna    C    G        0      0        2 
  15 chr15_86134830     ASom    C    G        0      0        2 
  15 chr15_86134830     HCab    C    G        0      0        2 
  15 chr15_86134830     HPrz    C    G        0      0        2 
  15 chr15_86134830     ZBoe    C    G        0      0        2 
  15 chr15_86134830     ZGre    C    G        1      2        2 
  15 chr15_86134830     ZHar    C    G        0      0        2 
  15 chr15_86134830   Sample    C    G        0      0        2 
  15 chr15_86137320     AAsi    G    A        0      0        2 
  15 chr15_86137320     AKia    G    A        0      0        2 
  15 chr15_86137320     AOna    G    A        0      0        2 
  15 chr15_86137320     ASom    G    A        0      0        2 
  15 chr15_86137320     HCab    G    A      0.5      1        2 
  15 chr15_86137320     HPrz    G    A        0      0        2 
  15 chr15_86137320     ZBoe    G    A        0      0        2 
  15 chr15_86137320     ZGre    G    A        0      0        2 
  15 chr15_86137320     ZHar    G    A        0      0        2 
  15 chr15_86137320   Sample    G    A        0      0        2 
  15 chr15_86140558     AAsi    A    C        0      0        2 
  15 chr15_86140558     AKia    A    C        0      0        2 
  15 chr15_86140558     AOna    A    C        0      0        2 
  15 chr15_86140558     ASom    A    C        0      0        2 
  15 chr15_86140558     HCab    A    C        0      0        2 
  15 chr15_86140558     HPrz    A    C        0      0        2 
  15 chr15_86140558     ZBoe    A    C        0      0        2 
  15 chr15_86140558     ZGre    A    C        1      2        2 
  15 chr15_86140558     ZHar    A    C        0      0        2 
  15 chr15_86140558   Sample    A    C        0      0        2 
  15 chr15_86146968     AAsi    T    C        0      0        2 
  15 chr15_86146968     AKia    T    C        0      0        2 
  15 chr15_86146968     AOna    T    C        0      0        2 
  15 chr15_86146968     ASom    T    C        0      0        2 
  15 chr15_86146968     HCab    T    C      0.5      1        2 
  15 chr15_86146968     HPrz    T    C        1      2        2 
  15 chr15_86146968     ZBoe    T    C        0      0        2 
  15 chr15_86146968     ZGre    T    C        0      0        2 
  15 chr15_86146968     ZHar    T    C        0      0        2 
  15 chr15_86146968   Sample    T    C        0      0        2 
  15 chr15_86147877     AAsi    G    A        0      0        2 
  15 chr15_86147877     AKia    G    A        0      0        2 
  15 chr15_86147877     AOna    G    A        0      0        2 
  15 chr15_86147877     ASom    G    A        0      0        2 
  15 chr15_86147877     HCab    G    A      0.5      1        2 
  15 chr15_86147877     HPrz    G    A        1      2        2 
  15 chr15_86147877     ZBoe    G    A        0      0        2 
  15 chr15_86147877     ZGre    G    A        0      0        2 
  15 chr15_86147877     ZHar    G    A        0      0        2 
  15 chr15_86147877   Sample    G    A        0      0        2 
  15 chr15_86150109     AAsi    G    A        0      0        2 
  15 chr15_86150109     AKia    G    A        1      2        2 
  15 chr15_86150109     AOna    G    A      0.5      1        2 
  15 chr15_86150109     ASom    G    A        0      0        2 
  15 chr15_86150109     HCab    G    A        0      0        2 
  15 chr15_86150109     HPrz    G    A        0      0        2 
  15 chr15_86150109     ZBoe    G    A        0      0        2 
  15 chr15_86150109     ZGre    G    A        0      0        2 
  15 chr15_86150109     ZHar    G    A        0      0        2 
  15 chr15_86150109   Sample    G    A        0      0        2 
  15 chr15_86153625     AAsi    T    G        0      0        2 
  15 chr15_86153625     AKia    T    G        0      0        2 
  15 chr15_86153625     AOna    T    G        0      0        2 
  15 chr15_86153625     ASom    T    G        0      0        2 
  15 chr15_86153625     HCab    T    G        1      2        2 
  15 chr15_86153625     HPrz    T    G        1      2        2 
  15 chr15_86153625     ZBoe    T    G        0      0        2 
  15 chr15_86153625     ZGre    T    G        0      0        2 
  15 chr15_86153625     ZHar    T    G        0      0        2 
  15 chr15_86153625   Sample    T    G        0      0        2 
  15 chr15_86155137     AAsi    A    G        0      0        2 
  15 chr15_86155137     AKia    A    G        0      0        2 
  15 chr15_86155137     AOna    A    G        0      0        2 
  15 chr15_86155137     ASom    A    G        0      0        2 
  15 chr15_86155137     HCab    A    G      0.5      1        2 
  15 chr15_86155137     HPrz    A    G        1      2        2 
  15 chr15_86155137     ZBoe    A    G        0      0        2 
  15 chr15_86155137     ZGre    A    G        0      0        2 
  15 chr15_86155137     ZHar    A    G        0      0        2 
  15 chr15_86155137   Sample    A    G        0      0        2 
  15 chr15_86157667     AAsi    C    T        0      0        2 
  15 chr15_86157667     AKia    C    T        0      0        2 
  15 chr15_86157667     AOna    C    T        0      0        2 
  15 chr15_86157667     ASom    C    T        0      0        2 
  15 chr15_86157667     HCab    C    T        1      2        2 
  15 chr15_86157667     HPrz    C    T        1      2        2 
  15 chr15_86157667     ZBoe    C    T        0      0        2 
  15 chr15_86157667     ZGre    C    T        0      0        2 
  15 chr15_86157667     ZHar    C    T        0      0        2 
  15 chr15_86157667   Sample    C    T        0      0        2 
  15 chr15_86163747     AAsi    T    C        0      0        2 
  15 chr15_86163747     AKia    T    C        0      0        2 
  15 chr15_86163747     AOna    T    C      0.5      1        2 
  15 chr15_86163747     ASom    T    C        0      0        2 
  15 chr15_86163747     HCab    T    C        0      0        2 
  15 chr15_86163747     HPrz    T    C        0      0        2 
  15 chr15_86163747     ZBoe    T    C        0      0        2 
  15 chr15_86163747     ZGre    T    C        0      0        2 
  15 chr15_86163747     ZHar    T    C        0      0        2 
  15 chr15_86163747   Sample    T    C        0      0        2 
  15 chr15_86168240     AAsi    T    C        0      0        2 
  15 chr15_86168240     AKia    T    C        0      0        2 
  15 chr15_86168240     AOna    T    C        0      0        2 
  15 chr15_86168240     ASom    T    C        0      0        2 
  15 chr15_86168240     HCab    T    C      0.5      1        2 
  15 chr15_86168240     HPrz    T    C        0      0        2 
  15 chr15_86168240     ZBoe    T    C        0      0        2 
  15 chr15_86168240     ZGre    T    C        0      0        2 
  15 chr15_86168240     ZHar    T    C        0      0        2 
  15 chr15_86168240   Sample    T    C        0      0        2 
  15 chr15_86170374     AAsi    G    A        0      0        2 
  15 chr15_86170374     AKia    G    A        0      0        2 
  15 chr15_86170374     AOna    G    A        0      0        2 
  15 chr15_86170374     ASom    G    A        0      0        2 
  15 chr15_86170374     HCab    G    A        0      0        2 
  15 chr15_86170374     HPrz    G    A      0.5      1        2 
  15 chr15_86170374     ZBoe    G    A        0      0        2 
  15 chr15_86170374     ZGre    G    A        0      0        2 
  15 chr15_86170374     ZHar    G    A        0      0        2 
  15 chr15_86170374   Sample    G    A        0      0        2 
  15 chr15_86170742     AAsi    T    G        0      0        2 
  15 chr15_86170742     AKia    T    G        0      0        2 
  15 chr15_86170742     AOna    T    G        0      0        2 
  15 chr15_86170742     ASom    T    G        0      0        2 
  15 chr15_86170742     HCab    T    G        1      2        2 
  15 chr15_86170742     HPrz    T    G        1      2        2 
  15 chr15_86170742     ZBoe    T    G        0      0        2 
  15 chr15_86170742     ZGre    T    G        0      0        2 
  15 chr15_86170742     ZHar    T    G        0      0        2 
  15 chr15_86170742   Sample    T    G        0      0        2 
  15 chr15_86171761     AAsi    T    C        0      0        2 
  15 chr15_86171761     AKia    T    C        0      0        2 
  15 chr15_86171761     AOna    T    C        0      0        2 
  15 chr15_86171761     ASom    T    C        0      0        2 
  15 chr15_86171761     HCab    T    C        1      2        2 
  15 chr15_86171761     HPrz    T    C        1      2        2 
  15 chr15_86171761     ZBoe    T    C        0      0        2 
  15 chr15_86171761     ZGre    T    C        0      0        2 
  15 chr15_86171761     ZHar    T    C        0      0        2 
  15 chr15_86171761   Sample    T    C        0      0        2 
  15 chr15_86175086     AAsi    A    G        0      0        2 
  15 chr15_86175086     AKia    A    G        0      0        2 
  15 chr15_86175086     AOna    A    G        0      0        2 
  15 chr15_86175086     ASom    A    G        0      0        2 
  15 chr15_86175086     HCab    A    G      0.5      1        2 
  15 chr15_86175086     HPrz    A    G        0      0        2 
  15 chr15_86175086     ZBoe    A    G        0      0        2 
  15 chr15_86175086     ZGre    A    G        0      0        2 
  15 chr15_86175086     ZHar    A    G        0      0        2 
  15 chr15_86175086   Sample    A    G        0      0        2 
  15 chr15_86181892     AAsi    A    G        0      0        2 
  15 chr15_86181892     AKia    A    G        0      0        2 
  15 chr15_86181892     AOna    A    G        0      0        2 
  15 chr15_86181892     ASom    A    G        0      0        2 
  15 chr15_86181892     HCab    A    G        1      2        2 
  15 chr15_86181892     HPrz    A    G        1      2        2 
  15 chr15_86181892     ZBoe    A    G        0      0        2 
  15 chr15_86181892     ZGre    A    G        0      0        2 
  15 chr15_86181892     ZHar    A    G        0      0        2 
  15 chr15_86181892   Sample    A    G        0      0        2 
  15 chr15_86182592     AAsi    T    C        0      0        2 
  15 chr15_86182592     AKia    T    C        1      2        2 
  15 chr15_86182592     AOna    T    C        0      0        2 
  15 chr15_86182592     ASom    T    C        0      0        2 
  15 chr15_86182592     HCab    T    C        0      0        2 
  15 chr15_86182592     HPrz    T    C        0      0        2 
  15 chr15_86182592     ZBoe    T    C        0      0        2 
  15 chr15_86182592     ZGre    T    C        0      0        2 
  15 chr15_86182592     ZHar    T    C        0      0        2 
  15 chr15_86182592   Sample    T    C        0      0        2 
  15 chr15_86183829     AAsi    T    C        0      0        2 
  15 chr15_86183829     AKia    T    C        0      0        2 
  15 chr15_86183829     AOna    T    C        0      0        2 
  15 chr15_86183829     ASom    T    C        0      0        2 
  15 chr15_86183829     HCab    T    C        0      0        2 
  15 chr15_86183829     HPrz    T    C        0      0        2 
  15 chr15_86183829     ZBoe    T    C        1      2        2 
  15 chr15_86183829     ZGre    T    C        0      0        2 
  15 chr15_86183829     ZHar    T    C        1      2        2 
  15 chr15_86183829   Sample    T    C        0      0        2 
  15 chr15_86186853     AAsi    G    T        0      0        2 
  15 chr15_86186853     AKia    G    T        0      0        2 
  15 chr15_86186853     AOna    G    T        0      0        2 
  15 chr15_86186853     ASom    G    T        0      0        2 
  15 chr15_86186853     HCab    G    T        1      2        2 
  15 chr15_86186853     HPrz    G    T        1      2        2 
  15 chr15_86186853     ZBoe    G    T        0      0        2 
  15 chr15_86186853     ZGre    G    T        0      0        2 
  15 chr15_86186853     ZHar    G    T        0      0        2 
  15 chr15_86186853   Sample    G    T        0      0        2 
  15 chr15_86187368     AAsi    A    T        0      0        2 
  15 chr15_86187368     AKia    A    T        0      0        2 
  15 chr15_86187368     AOna    A    T        0      0        2 
  15 chr15_86187368     ASom    A    T        0      0        2 
  15 chr15_86187368     HCab    A    T        1      2        2 
  15 chr15_86187368     HPrz    A    T        1      2        2 
  15 chr15_86187368     ZBoe    A    T        0      0        2 
  15 chr15_86187368     ZGre    A    T        0      0        2 
  15 chr15_86187368     ZHar    A    T        0      0        2 
  15 chr15_86187368   Sample    A    T        0      0        2 
  15 chr15_86188387     AAsi    G    A        0      0        2 
  15 chr15_86188387     AKia    G    A        1      2        2 
  15 chr15_86188387     AOna    G    A        0      0        2 
  15 chr15_86188387     ASom    G    A        0      0        2 
  15 chr15_86188387     HCab    G    A        0      0        2 
  15 chr15_86188387     HPrz    G    A        0      0        2 
  15 chr15_86188387     ZBoe    G    A        1      2        2 
  15 chr15_86188387     ZGre    G    A        1      2        2 
  15 chr15_86188387     ZHar    G    A        1      2        2 
  15 chr15_86188387   Sample    G    A        0      0        2 
  15 chr15_86192622     AAsi    A    T        0      0        2 
  15 chr15_86192622     AKia    A    T        0      0        2 
  15 chr15_86192622     AOna    A    T        0      0        2 
  15 chr15_86192622     ASom    A    T        0      0        2 
  15 chr15_86192622     HCab    A    T        0      0        2 
  15 chr15_86192622     HPrz    A    T        0      0        2 
  15 chr15_86192622     ZBoe    A    T        0      0        2 
  15 chr15_86192622     ZGre    A    T        0      0        2 
  15 chr15_86192622     ZHar    A    T        1      2        2 
  15 chr15_86192622   Sample    A    T        0      0        2 
  15 chr15_86199018     AAsi    C    T        0      0        2 
  15 chr15_86199018     AKia    C    T      0.5      1        2 
  15 chr15_86199018     AOna    C    T        0      0        2 
  15 chr15_86199018     ASom    C    T        0      0        2 
  15 chr15_86199018     HCab    C    T        0      0        2 
  15 chr15_86199018     HPrz    C    T        0      0        2 
  15 chr15_86199018     ZBoe    C    T        0      0        2 
  15 chr15_86199018     ZGre    C    T        0      0        2 
  15 chr15_86199018     ZHar    C    T        0      0        2 
  15 chr15_86199018   Sample    C    T        0      0        2 
  15 chr15_86200712     AAsi    C    T        0      0        2 
  15 chr15_86200712     AKia    C    T      0.5      1        2 
  15 chr15_86200712     AOna    C    T        0      0        2 
  15 chr15_86200712     ASom    C    T        0      0        2 
  15 chr15_86200712     HCab    C    T        0      0        2 
  15 chr15_86200712     HPrz    C    T        0      0        2 
  15 chr15_86200712     ZBoe    C    T        0      0        2 
  15 chr15_86200712     ZGre    C    T        0      0        2 
  15 chr15_86200712     ZHar    C    T        0      0        2 
  15 chr15_86200712   Sample    C    T        0      0        2 
  15 chr15_86202609     AAsi    T    G        0      0        2 
  15 chr15_86202609     AKia    T    G        0      0        2 
  15 chr15_86202609     AOna    T    G        0      0        2 
  15 chr15_86202609     ASom    T    G        0      0        2 
  15 chr15_86202609     HCab    T    G        0      0        2 
  15 chr15_86202609     HPrz    T    G      0.5      1        2 
  15 chr15_86202609     ZBoe    T    G        0      0        2 
  15 chr15_86202609     ZGre    T    G        0      0        2 
  15 chr15_86202609     ZHar    T    G        0      0        2 
  15 chr15_86202609   Sample    T    G        0      0        2 
  15 chr15_86203778     AAsi    C    T        0      0        2 
  15 chr15_86203778     AKia    C    T        0      0        2 
  15 chr15_86203778     AOna    C    T        0      0        2 
  15 chr15_86203778     ASom    C    T        0      0        2 
  15 chr15_86203778     HCab    C    T        1      2        2 
  15 chr15_86203778     HPrz    C    T        1      2        2 
  15 chr15_86203778     ZBoe    C    T        0      0        2 
  15 chr15_86203778     ZGre    C    T        0      0        2 
  15 chr15_86203778     ZHar    C    T        0      0        2 
  15 chr15_86203778   Sample    C    T        0      0        2 
  15 chr15_86209637     AAsi    C    G        0      0        2 
  15 chr15_86209637     AKia    C    G        0      0        2 
  15 chr15_86209637     AOna    C    G        0      0        2 
  15 chr15_86209637     ASom    C    G        0      0        2 
  15 chr15_86209637     HCab    C    G        0      0        2 
  15 chr15_86209637     HPrz    C    G        0      0        2 
  15 chr15_86209637     ZBoe    C    G      0.5      1        2 
  15 chr15_86209637     ZGre    C    G        0      0        2 
  15 chr15_86209637     ZHar    C    G        0      0        2 
  15 chr15_86209637   Sample    C    G        0      0        2 
  15 chr15_86211604     AAsi    A    G        0      0        2 
  15 chr15_86211604     AKia    A    G      0.5      1        2 
  15 chr15_86211604     AOna    A    G        0      0        2 
  15 chr15_86211604     ASom    A    G        0      0        2 
  15 chr15_86211604     HCab    A    G        1      2        2 
  15 chr15_86211604     HPrz    A    G        1      2        2 
  15 chr15_86211604     ZBoe    A    G        0      0        2 
  15 chr15_86211604     ZGre    A    G        0      0        2 
  15 chr15_86211604     ZHar    A    G        0      0        2 
  15 chr15_86211604   Sample    A    G        0      0        2 
  15 chr15_86215302     AAsi    C    G      0.5      1        2 
  15 chr15_86215302     AKia    C    G        0      0        2 
  15 chr15_86215302     AOna    C    G        0      0        2 
  15 chr15_86215302     ASom    C    G        0      0        2 
  15 chr15_86215302     HCab    C    G        0      0        2 
  15 chr15_86215302     HPrz    C    G        0      0        2 
  15 chr15_86215302     ZBoe    C    G        0      0        2 
  15 chr15_86215302     ZGre    C    G        0      0        2 
  15 chr15_86215302     ZHar    C    G        0      0        2 
  15 chr15_86215302   Sample    C    G        1      2        2 
  15 chr15_86217587     AAsi    A    T        0      0        2 
  15 chr15_86217587     AKia    A    T        0      0        2 
  15 chr15_86217587     AOna    A    T        1      2        2 
  15 chr15_86217587     ASom    A    T        0      0        2 
  15 chr15_86217587     HCab    A    T        0      0        2 
  15 chr15_86217587     HPrz    A    T        0      0        2 
  15 chr15_86217587     ZBoe    A    T        0      0        2 
  15 chr15_86217587     ZGre    A    T        0      0        2 
  15 chr15_86217587     ZHar    A    T        0      0        2 
  15 chr15_86217587   Sample    A    T        0      0        2 
  15 chr15_86223908     AAsi    T    C        0      0        2 
  15 chr15_86223908     AKia    T    C        0      0        2 
  15 chr15_86223908     AOna    T    C        0      0        2 
  15 chr15_86223908     ASom    T    C        0      0        2 
  15 chr15_86223908     HCab    T    C        0      0        2 
  15 chr15_86223908     HPrz    T    C        0      0        2 
  15 chr15_86223908     ZBoe    T    C        0      0        2 
  15 chr15_86223908     ZGre    T    C        1      2        2 
  15 chr15_86223908     ZHar    T    C        0      0        2 
  15 chr15_86223908   Sample    T    C        0      0        2 
  15 chr15_86226851     AAsi    C    G        0      0        2 
  15 chr15_86226851     AKia    C    G        0      0        2 
  15 chr15_86226851     AOna    C    G        0      0        2 
  15 chr15_86226851     ASom    C    G        0      0        2 
  15 chr15_86226851     HCab    C    G        1      2        2 
  15 chr15_86226851     HPrz    C    G        1      2        2 
  15 chr15_86226851     ZBoe    C    G        0      0        2 
  15 chr15_86226851     ZGre    C    G        0      0        2 
  15 chr15_86226851     ZHar    C    G        0      0        2 
  15 chr15_86226851   Sample    C    G        0      0        2 
  15 chr15_86229497     AAsi    G    A        0      0        2 
  15 chr15_86229497     AKia    G    A        0      0        2 
  15 chr15_86229497     AOna    G    A        0      0        2 
  15 chr15_86229497     ASom    G    A        0      0        2 
  15 chr15_86229497     HCab    G    A      0.5      1        2 
  15 chr15_86229497     HPrz    G    A        0      0        2 
  15 chr15_86229497     ZBoe    G    A        0      0        2 
  15 chr15_86229497     ZGre    G    A        0      0        2 
  15 chr15_86229497     ZHar    G    A        0      0        2 
  15 chr15_86229497   Sample    G    A        0      0        2 
  15 chr15_86230069     AAsi    A    G        0      0        2 
  15 chr15_86230069     AKia    A    G        0      0        2 
  15 chr15_86230069     AOna    A    G        0      0        2 
  15 chr15_86230069     ASom    A    G        0      0        2 
  15 chr15_86230069     HCab    A    G        0      0        2 
  15 chr15_86230069     HPrz    A    G        0      0        2 
  15 chr15_86230069     ZBoe    A    G      0.5      1        2 
  15 chr15_86230069     ZGre    A    G        0      0        2 
  15 chr15_86230069     ZHar    A    G        0      0        2 
  15 chr15_86230069   Sample    A    G        0      0        2 
  15 chr15_86231316     AAsi    A    G        0      0        2 
  15 chr15_86231316     AKia    A    G      0.5      1        2 
  15 chr15_86231316     AOna    A    G        0      0        2 
  15 chr15_86231316     ASom    A    G        0      0        2 
  15 chr15_86231316     HCab    A    G        0      0        2 
  15 chr15_86231316     HPrz    A    G        0      0        2 
  15 chr15_86231316     ZBoe    A    G        0      0        2 
  15 chr15_86231316     ZGre    A    G        0      0        2 
  15 chr15_86231316     ZHar    A    G        0      0        2 
  15 chr15_86231316   Sample    A    G        0      0        2 
  15 chr15_86239667     AAsi    C    A        0      0        2 
  15 chr15_86239667     AKia    C    A        0      0        2 
  15 chr15_86239667     AOna    C    A        0      0        2 
  15 chr15_86239667     ASom    C    A        0      0        2 
  15 chr15_86239667     HCab    C    A        1      2        2 
  15 chr15_86239667     HPrz    C    A        1      2        2 
  15 chr15_86239667     ZBoe    C    A        0      0        2 
  15 chr15_86239667     ZGre    C    A        0      0        2 
  15 chr15_86239667     ZHar    C    A        0      0        2 
  15 chr15_86239667   Sample    C    A        0      0        2 
  15 chr15_86247278     AAsi    G    A        0      0        2 
  15 chr15_86247278     AKia    G    A        0      0        2 
  15 chr15_86247278     AOna    G    A      0.5      1        2 
  15 chr15_86247278     ASom    G    A        0      0        2 
  15 chr15_86247278     HCab    G    A        0      0        2 
  15 chr15_86247278     HPrz    G    A        0      0        2 
  15 chr15_86247278     ZBoe    G    A        0      0        2 
  15 chr15_86247278     ZGre    G    A        0      0        2 
  15 chr15_86247278     ZHar    G    A        0      0        2 
  15 chr15_86247278   Sample    G    A        0      0        2 
  15 chr15_86247292     AAsi    T    C        0      0        2 
  15 chr15_86247292     AKia    T    C        0      0        2 
  15 chr15_86247292     AOna    T    C        0      0        2 
  15 chr15_86247292     ASom    T    C        0      0        2 
  15 chr15_86247292     HCab    T    C        0      0        2 
  15 chr15_86247292     HPrz    T    C        0      0        2 
  15 chr15_86247292     ZBoe    T    C        0      0        2 
  15 chr15_86247292     ZGre    T    C        1      2        2 
  15 chr15_86247292     ZHar    T    C        0      0        2 
  15 chr15_86247292   Sample    T    C        0      0        2 
  15 chr15_86247902     AAsi    G    C        0      0        2 
  15 chr15_86247902     AKia    G    C        0      0        2 
  15 chr15_86247902     AOna    G    C        0      0        2 
  15 chr15_86247902     ASom    G    C        0      0        2 
  15 chr15_86247902     HCab    G    C        0      0        2 
  15 chr15_86247902     HPrz    G    C        0      0        2 
  15 chr15_86247902     ZBoe    G    C        0      0        2 
  15 chr15_86247902     ZGre    G    C        0      0        2 
  15 chr15_86247902     ZHar    G    C      0.5      1        2 
  15 chr15_86247902   Sample    G    C        0      0        2 
  15 chr15_86250517     AAsi    T    G        0      0        2 
  15 chr15_86250517     AKia    T    G        0      0        2 
  15 chr15_86250517     AOna    T    G        0      0        2 
  15 chr15_86250517     ASom    T    G        0      0        2 
  15 chr15_86250517     HCab    T    G        0      0        2 
  15 chr15_86250517     HPrz    T    G        0      0        2 
  15 chr15_86250517     ZBoe    T    G        0      0        2 
  15 chr15_86250517     ZGre    T    G        0      0        2 
  15 chr15_86250517     ZHar    T    G      0.5      1        2 
  15 chr15_86250517   Sample    T    G        0      0        2 
  15 chr15_86258725     AAsi    G    A        0      0        2 
  15 chr15_86258725     AKia    G    A        0      0        2 
  15 chr15_86258725     AOna    G    A        0      0        2 
  15 chr15_86258725     ASom    G    A        0      0        2 
  15 chr15_86258725     HCab    G    A        1      2        2 
  15 chr15_86258725     HPrz    G    A        1      2        2 
  15 chr15_86258725     ZBoe    G    A        0      0        2 
  15 chr15_86258725     ZGre    G    A        0      0        2 
  15 chr15_86258725     ZHar    G    A        0      0        2 
  15 chr15_86258725   Sample    G    A        0      0        2 
  15 chr15_86259363     AAsi    T    C        0      0        2 
  15 chr15_86259363     AKia    T    C        0      0        2 
  15 chr15_86259363     AOna    T    C        0      0        2 
  15 chr15_86259363     ASom    T    C        0      0        2 
  15 chr15_86259363     HCab    T    C      0.5      1        2 
  15 chr15_86259363     HPrz    T    C        0      0        2 
  15 chr15_86259363     ZBoe    T    C        0      0        2 
  15 chr15_86259363     ZGre    T    C        0      0        2 
  15 chr15_86259363     ZHar    T    C        0      0        2 
  15 chr15_86259363   Sample    T    C        0      0        2 
  15 chr15_86267106     AAsi    G    C        0      0        2 
  15 chr15_86267106     AKia    G    C        0      0        2 
  15 chr15_86267106     AOna    G    C        0      0        2 
  15 chr15_86267106     ASom    G    C        0      0        2 
  15 chr15_86267106     HCab    G    C        0      0        2 
  15 chr15_86267106     HPrz    G    C        0      0        2 
  15 chr15_86267106     ZBoe    G    C        0      0        2 
  15 chr15_86267106     ZGre    G    C        1      2        2 
  15 chr15_86267106     ZHar    G    C        0      0        2 
  15 chr15_86267106   Sample    G    C        0      0        2 
  15 chr15_86267979     AAsi    G    C        0      0        2 
  15 chr15_86267979     AKia    G    C        0      0        2 
  15 chr15_86267979     AOna    G    C        0      0        2 
  15 chr15_86267979     ASom    G    C        0      0        2 
  15 chr15_86267979     HCab    G    C        0      0        2 
  15 chr15_86267979     HPrz    G    C      0.5      1        2 
  15 chr15_86267979     ZBoe    G    C        0      0        2 
  15 chr15_86267979     ZGre    G    C        0      0        2 
  15 chr15_86267979     ZHar    G    C        0      0        2 
  15 chr15_86267979   Sample    G    C        0      0        2 
  15 chr15_86269100     AAsi    T    A        0      0        2 
  15 chr15_86269100     AKia    T    A        0      0        2 
  15 chr15_86269100     AOna    T    A        0      0        2 
  15 chr15_86269100     ASom    T    A        0      0        2 
  15 chr15_86269100     HCab    T    A        0      0        2 
  15 chr15_86269100     HPrz    T    A        0      0        2 
  15 chr15_86269100     ZBoe    T    A        0      0        2 
  15 chr15_86269100     ZGre    T    A        1      2        2 
  15 chr15_86269100     ZHar    T    A        0      0        2 
  15 chr15_86269100   Sample    T    A        0      0        2 
  15 chr15_86270188     AAsi    A    G        0      0        2 
  15 chr15_86270188     AKia    A    G        0      0        2 
  15 chr15_86270188     AOna    A    G        0      0        2 
  15 chr15_86270188     ASom    A    G        0      0        2 
  15 chr15_86270188     HCab    A    G        0      0        2 
  15 chr15_86270188     HPrz    A    G        0      0        2 
  15 chr15_86270188     ZBoe    A    G        0      0        2 
  15 chr15_86270188     ZGre    A    G        1      2        2 
  15 chr15_86270188     ZHar    A    G        0      0        2 
  15 chr15_86270188   Sample    A    G        0      0        2 
  15 chr15_86277905     AAsi    T    A        1      2        2 
  15 chr15_86277905     AKia    T    A        1      2        2 
  15 chr15_86277905     AOna    T    A        1      2        2 
  15 chr15_86277905     ASom    T    A        1      2        2 
  15 chr15_86277905     HCab    T    A        0      0        2 
  15 chr15_86277905     HPrz    T    A        0      0        2 
  15 chr15_86277905     ZBoe    T    A        0      0        2 
  15 chr15_86277905     ZGre    T    A        0      0        2 
  15 chr15_86277905     ZHar    T    A        0      0        2 
  15 chr15_86277905   Sample    T    A        1      2        2 
  15 chr15_86279333     AAsi    G    A        1      2        2 
  15 chr15_86279333     AKia    G    A        1      2        2 
  15 chr15_86279333     AOna    G    A        1      2        2 
  15 chr15_86279333     ASom    G    A        1      2        2 
  15 chr15_86279333     HCab    G    A        0      0        2 
  15 chr15_86279333     HPrz    G    A        0      0        2 
  15 chr15_86279333     ZBoe    G    A        0      0        2 
  15 chr15_86279333     ZGre    G    A        0      0        2 
  15 chr15_86279333     ZHar    G    A        0      0        2 
  15 chr15_86279333   Sample    G    A        1      2        2 
  15 chr15_86287043     AAsi    A    G        0      0        2 
  15 chr15_86287043     AKia    A    G        0      0        2 
  15 chr15_86287043     AOna    A    G        0      0        2 
  15 chr15_86287043     ASom    A    G        0      0        2 
  15 chr15_86287043     HCab    A    G      0.5      1        2 
  15 chr15_86287043     HPrz    A    G        0      0        2 
  15 chr15_86287043     ZBoe    A    G        0      0        2 
  15 chr15_86287043     ZGre    A    G        0      0        2 
  15 chr15_86287043     ZHar    A    G        0      0        2 
  15 chr15_86287043   Sample    A    G        0      0        2 
  15 chr15_86290192     AAsi    C    G        0      0        2 
  15 chr15_86290192     AKia    C    G        1      2        2 
  15 chr15_86290192     AOna    C    G        1      2        2 
  15 chr15_86290192     ASom    C    G        0      0        2 
  15 chr15_86290192     HCab    C    G        0      0        2 
  15 chr15_86290192     HPrz    C    G        0      0        2 
  15 chr15_86290192     ZBoe    C    G        0      0        2 
  15 chr15_86290192     ZGre    C    G        0      0        2 
  15 chr15_86290192     ZHar    C    G        0      0        2 
  15 chr15_86290192   Sample    C    G        0      0        2 
  15 chr15_86298180     AAsi    A    G        0      0        2 
  15 chr15_86298180     AKia    A    G        0      0        2 
  15 chr15_86298180     AOna    A    G        0      0        2 
  15 chr15_86298180     ASom    A    G        0      0        2 
  15 chr15_86298180     HCab    A    G        1      2        2 
  15 chr15_86298180     HPrz    A    G        1      2        2 
  15 chr15_86298180     ZBoe    A    G        0      0        2 
  15 chr15_86298180     ZGre    A    G        0      0        2 
  15 chr15_86298180     ZHar    A    G        0      0        2 
  15 chr15_86298180   Sample    A    G        0      0        2 
  15 chr15_86303493     AAsi    T    C        0      0        2 
  15 chr15_86303493     AKia    T    C        1      2        2 
  15 chr15_86303493     AOna    T    C        0      0        2 
  15 chr15_86303493     ASom    T    C        0      0        2 
  15 chr15_86303493     HCab    T    C        0      0        2 
  15 chr15_86303493     HPrz    T    C        0      0        2 
  15 chr15_86303493     ZBoe    T    C        0      0        2 
  15 chr15_86303493     ZGre    T    C        0      0        2 
  15 chr15_86303493     ZHar    T    C        0      0        2 
  15 chr15_86303493   Sample    T    C        0      0        2 
  15 chr15_86313273     AAsi    C    T        0      0        2 
  15 chr15_86313273     AKia    C    T      0.5      1        2 
  15 chr15_86313273     AOna    C    T        0      0        2 
  15 chr15_86313273     ASom    C    T        0      0        2 
  15 chr15_86313273     HCab    C    T        0      0        2 
  15 chr15_86313273     HPrz    C    T        0      0        2 
  15 chr15_86313273     ZBoe    C    T        0      0        2 
  15 chr15_86313273     ZGre    C    T        0      0        2 
  15 chr15_86313273     ZHar    C    T        0      0        2 
  15 chr15_86313273   Sample    C    T        0      0        2 
  15 chr15_86315247     AAsi    T    C        0      0        2 
  15 chr15_86315247     AKia    T    C        0      0        2 
  15 chr15_86315247     AOna    T    C        0      0        2 
  15 chr15_86315247     ASom    T    C        0      0        2 
  15 chr15_86315247     HCab    T    C        1      2        2 
  15 chr15_86315247     HPrz    T    C        1      2        2 
  15 chr15_86315247     ZBoe    T    C        0      0        2 
  15 chr15_86315247     ZGre    T    C        0      0        2 
  15 chr15_86315247     ZHar    T    C        0      0        2 
  15 chr15_86315247   Sample    T    C        0      0        2 
  15 chr15_86317088     AAsi    T    G        0      0        2 
  15 chr15_86317088     AKia    T    G        0      0        2 
  15 chr15_86317088     AOna    T    G        0      0        2 
  15 chr15_86317088     ASom    T    G        0      0        2 
  15 chr15_86317088     HCab    T    G        0      0        2 
  15 chr15_86317088     HPrz    T    G        0      0        2 
  15 chr15_86317088     ZBoe    T    G        0      0        2 
  15 chr15_86317088     ZGre    T    G        1      2        2 
  15 chr15_86317088     ZHar    T    G        0      0        2 
  15 chr15_86317088   Sample    T    G        0      0        2 
  15 chr15_86317202     AAsi    A    G        0      0        2 
  15 chr15_86317202     AKia    A    G        0      0        2 
  15 chr15_86317202     AOna    A    G        0      0        2 
  15 chr15_86317202     ASom    A    G        0      0        2 
  15 chr15_86317202     HCab    A    G        0      0        2 
  15 chr15_86317202     HPrz    A    G        0      0        2 
  15 chr15_86317202     ZBoe    A    G      0.5      1        2 
  15 chr15_86317202     ZGre    A    G        0      0        2 
  15 chr15_86317202     ZHar    A    G        0      0        2 
  15 chr15_86317202   Sample    A    G        0      0        2 
  15 chr15_86319543     AAsi    G    A        0      0        2 
  15 chr15_86319543     AKia    G    A        0      0        2 
  15 chr15_86319543     AOna    G    A        1      2        2 
  15 chr15_86319543     ASom    G    A        0      0        2 
  15 chr15_86319543     HCab    G    A        0      0        2 
  15 chr15_86319543     HPrz    G    A        0      0        2 
  15 chr15_86319543     ZBoe    G    A        0      0        2 
  15 chr15_86319543     ZGre    G    A        0      0        2 
  15 chr15_86319543     ZHar    G    A        0      0        2 
  15 chr15_86319543   Sample    G    A        0      0        2 
  15 chr15_86330844     AAsi    A    G        0      0        2 
  15 chr15_86330844     AKia    A    G        0      0        2 
  15 chr15_86330844     AOna    A    G        0      0        2 
  15 chr15_86330844     ASom    A    G        0      0        2 
  15 chr15_86330844     HCab    A    G        1      2        2 
  15 chr15_86330844     HPrz    A    G        1      2        2 
  15 chr15_86330844     ZBoe    A    G        0      0        2 
  15 chr15_86330844     ZGre    A    G        0      0        2 
  15 chr15_86330844     ZHar    A    G        0      0        2 
  15 chr15_86330844   Sample    A    G        0      0        2 
  15 chr15_86331522     AAsi    G    A        0      0        2 
  15 chr15_86331522     AKia    G    A        0      0        2 
  15 chr15_86331522     AOna    G    A        0      0        2 
  15 chr15_86331522     ASom    G    A        0      0        2 
  15 chr15_86331522     HCab    G    A        1      2        2 
  15 chr15_86331522     HPrz    G    A        1      2        2 
  15 chr15_86331522     ZBoe    G    A        0      0        2 
  15 chr15_86331522     ZGre    G    A        0      0        2 
  15 chr15_86331522     ZHar    G    A        0      0        2 
  15 chr15_86331522   Sample    G    A        0      0        2 
  15 chr15_86334025     AAsi    T    C        0      0        2 
  15 chr15_86334025     AKia    T    C        0      0        2 
  15 chr15_86334025     AOna    T    C        0      0        2 
  15 chr15_86334025     ASom    T    C        0      0        2 
  15 chr15_86334025     HCab    T    C        1      2        2 
  15 chr15_86334025     HPrz    T    C        1      2        2 
  15 chr15_86334025     ZBoe    T    C        0      0        2 
  15 chr15_86334025     ZGre    T    C        0      0        2 
  15 chr15_86334025     ZHar    T    C        0      0        2 
  15 chr15_86334025   Sample    T    C        0      0        2 
  15 chr15_86339670     AAsi    T    C        0      0        2 
  15 chr15_86339670     AKia    T    C        0      0        2 
  15 chr15_86339670     AOna    T    C      0.5      1        2 
  15 chr15_86339670     ASom    T    C        0      0        2 
  15 chr15_86339670     HCab    T    C        0      0        2 
  15 chr15_86339670     HPrz    T    C        0      0        2 
  15 chr15_86339670     ZBoe    T    C        0      0        2 
  15 chr15_86339670     ZGre    T    C        0      0        2 
  15 chr15_86339670     ZHar    T    C        0      0        2 
  15 chr15_86339670   Sample    T    C        0      0        2 
  15 chr15_86341171     AAsi    G    T        0      0        2 
  15 chr15_86341171     AKia    G    T        0      0        2 
  15 chr15_86341171     AOna    G    T        0      0        2 
  15 chr15_86341171     ASom    G    T        0      0        2 
  15 chr15_86341171     HCab    G    T        1      2        2 
  15 chr15_86341171     HPrz    G    T        1      2        2 
  15 chr15_86341171     ZBoe    G    T        0      0        2 
  15 chr15_86341171     ZGre    G    T        0      0        2 
  15 chr15_86341171     ZHar    G    T        0      0        2 
  15 chr15_86341171   Sample    G    T        0      0        2 
  15 chr15_86341530     AAsi    C    T        0      0        2 
  15 chr15_86341530     AKia    C    T        0      0        2 
  15 chr15_86341530     AOna    C    T        0      0        2 
  15 chr15_86341530     ASom    C    T        0      0        2 
  15 chr15_86341530     HCab    C    T        1      2        2 
  15 chr15_86341530     HPrz    C    T        1      2        2 
  15 chr15_86341530     ZBoe    C    T        0      0        2 
  15 chr15_86341530     ZGre    C    T        0      0        2 
  15 chr15_86341530     ZHar    C    T        0      0        2 
  15 chr15_86341530   Sample    C    T        0      0        2 
  15 chr15_86345153     AAsi    G    A        0      0        2 
  15 chr15_86345153     AKia    G    A      0.5      1        2 
  15 chr15_86345153     AOna    G    A        0      0        2 
  15 chr15_86345153     ASom    G    A        0      0        2 
  15 chr15_86345153     HCab    G    A        0      0        2 
  15 chr15_86345153     HPrz    G    A        0      0        2 
  15 chr15_86345153     ZBoe    G    A        0      0        2 
  15 chr15_86345153     ZGre    G    A        0      0        2 
  15 chr15_86345153     ZHar    G    A        0      0        2 
  15 chr15_86345153   Sample    G    A        0      0        2 
  15 chr15_86348693     AAsi    A    G        0      0        2 
  15 chr15_86348693     AKia    A    G        1      2        2 
  15 chr15_86348693     AOna    A    G        1      2        2 
  15 chr15_86348693     ASom    A    G        0      0        2 
  15 chr15_86348693     HCab    A    G        0      0        2 
  15 chr15_86348693     HPrz    A    G        0      0        2 
  15 chr15_86348693     ZBoe    A    G        0      0        2 
  15 chr15_86348693     ZGre    A    G        0      0        2 
  15 chr15_86348693     ZHar    A    G        0      0        2 
  15 chr15_86348693   Sample    A    G        0      0        2 
  15 chr15_86349782     AAsi    T    G        0      0        2 
  15 chr15_86349782     AKia    T    G        0      0        2 
  15 chr15_86349782     AOna    T    G        0      0        2 
  15 chr15_86349782     ASom    T    G        0      0        2 
  15 chr15_86349782     HCab    T    G        0      0        2 
  15 chr15_86349782     HPrz    T    G        0      0        2 
  15 chr15_86349782     ZBoe    T    G        1      2        2 
  15 chr15_86349782     ZGre    T    G        1      2        2 
  15 chr15_86349782     ZHar    T    G        1      2        2 
  15 chr15_86349782   Sample    T    G        0      0        2 
  15 chr15_86354118     AAsi    G    A        0      0        2 
  15 chr15_86354118     AKia    G    A        0      0        2 
  15 chr15_86354118     AOna    G    A        0      0        2 
  15 chr15_86354118     ASom    G    A        0      0        2 
  15 chr15_86354118     HCab    G    A        0      0        2 
  15 chr15_86354118     HPrz    G    A        0      0        2 
  15 chr15_86354118     ZBoe    G    A        0      0        2 
  15 chr15_86354118     ZGre    G    A        0      0        2 
  15 chr15_86354118     ZHar    G    A      0.5      1        2 
  15 chr15_86354118   Sample    G    A        0      0        2 
  15 chr15_86359184     AAsi    G    C        0      0        2 
  15 chr15_86359184     AKia    G    C        0      0        2 
  15 chr15_86359184     AOna    G    C        0      0        2 
  15 chr15_86359184     ASom    G    C        0      0        2 
  15 chr15_86359184     HCab    G    C        1      2        2 
  15 chr15_86359184     HPrz    G    C        1      2        2 
  15 chr15_86359184     ZBoe    G    C        0      0        2 
  15 chr15_86359184     ZGre    G    C        0      0        2 
  15 chr15_86359184     ZHar    G    C        0      0        2 
  15 chr15_86359184   Sample    G    C        0      0        2 
  15 chr15_86360245     AAsi    T    C        0      0        2 
  15 chr15_86360245     AKia    T    C        0      0        2 
  15 chr15_86360245     AOna    T    C        0      0        2 
  15 chr15_86360245     ASom    T    C        1      2        2 
  15 chr15_86360245     HCab    T    C        0      0        2 
  15 chr15_86360245     HPrz    T    C        0      0        2 
  15 chr15_86360245     ZBoe    T    C        0      0        2 
  15 chr15_86360245     ZGre    T    C        0      0        2 
  15 chr15_86360245     ZHar    T    C        0      0        2 
  15 chr15_86360245   Sample    T    C        0      0        2 
  15 chr15_86360268     AAsi    C    A        0      0        2 
  15 chr15_86360268     AKia    C    A        0      0        2 
  15 chr15_86360268     AOna    C    A        0      0        2 
  15 chr15_86360268     ASom    C    A        0      0        2 
  15 chr15_86360268     HCab    C    A        1      2        2 
  15 chr15_86360268     HPrz    C    A        1      2        2 
  15 chr15_86360268     ZBoe    C    A        0      0        2 
  15 chr15_86360268     ZGre    C    A        1      2        2 
  15 chr15_86360268     ZHar    C    A        0      0        2 
  15 chr15_86360268   Sample    C    A        0      0        2 
  15 chr15_86360746     AAsi    C    A        0      0        2 
  15 chr15_86360746     AKia    C    A        0      0        2 
  15 chr15_86360746     AOna    C    A        0      0        2 
  15 chr15_86360746     ASom    C    A        0      0        2 
  15 chr15_86360746     HCab    C    A        0      0        2 
  15 chr15_86360746     HPrz    C    A        0      0        2 
  15 chr15_86360746     ZBoe    C    A      0.5      1        2 
  15 chr15_86360746     ZGre    C    A        0      0        2 
  15 chr15_86360746     ZHar    C    A        1      2        2 
  15 chr15_86360746   Sample    C    A        0      0        2 
  15 chr15_86364553     AAsi    T    C        0      0        2 
  15 chr15_86364553     AKia    T    C        0      0        2 
  15 chr15_86364553     AOna    T    C        0      0        2 
  15 chr15_86364553     ASom    T    C        0      0        2 
  15 chr15_86364553     HCab    T    C        0      0        2 
  15 chr15_86364553     HPrz    T    C        0      0        2 
  15 chr15_86364553     ZBoe    T    C        0      0        2 
  15 chr15_86364553     ZGre    T    C        0      0        2 
  15 chr15_86364553     ZHar    T    C        1      2        2 
  15 chr15_86364553   Sample    T    C        0      0        2 
  15 chr15_86367239     AAsi    G    A        0      0        2 
  15 chr15_86367239     AKia    G    A        1      2        2 
  15 chr15_86367239     AOna    G    A        1      2        2 
  15 chr15_86367239     ASom    G    A        0      0        2 
  15 chr15_86367239     HCab    G    A        0      0        2 
  15 chr15_86367239     HPrz    G    A        0      0        2 
  15 chr15_86367239     ZBoe    G    A        0      0        2 
  15 chr15_86367239     ZGre    G    A        0      0        2 
  15 chr15_86367239     ZHar    G    A        0      0        2 
  15 chr15_86367239   Sample    G    A        0      0        2 
  15 chr15_86373016     AAsi    T    C        0      0        2 
  15 chr15_86373016     AKia    T    C        0      0        2 
  15 chr15_86373016     AOna    T    C        0      0        2 
  15 chr15_86373016     ASom    T    C        0      0        2 
  15 chr15_86373016     HCab    T    C        1      2        2 
  15 chr15_86373016     HPrz    T    C        1      2        2 
  15 chr15_86373016     ZBoe    T    C        0      0        2 
  15 chr15_86373016     ZGre    T    C        0      0        2 
  15 chr15_86373016     ZHar    T    C        0      0        2 
  15 chr15_86373016   Sample    T    C        0      0        2 
  15 chr15_86373475     AAsi    T    C        0      0        2 
  15 chr15_86373475     AKia    T    C        0      0        2 
  15 chr15_86373475     AOna    T    C        0      0        2 
  15 chr15_86373475     ASom    T    C        1      2        2 
  15 chr15_86373475     HCab    T    C        1      2        2 
  15 chr15_86373475     HPrz    T    C        1      2        2 
  15 chr15_86373475     ZBoe    T    C        0      0        2 
  15 chr15_86373475     ZGre    T    C        0      0        2 
  15 chr15_86373475     ZHar    T    C        1      2        2 
  15 chr15_86373475   Sample    T    C        0      0        2 
  15 chr15_86374994     AAsi    T    C        0      0        2 
  15 chr15_86374994     AKia    T    C        0      0        2 
  15 chr15_86374994     AOna    T    C        0      0        2 
  15 chr15_86374994     ASom    T    C        0      0        2 
  15 chr15_86374994     HCab    T    C        0      0        2 
  15 chr15_86374994     HPrz    T    C        0      0        2 
  15 chr15_86374994     ZBoe    T    C        0      0        2 
  15 chr15_86374994     ZGre    T    C        1      2        2 
  15 chr15_86374994     ZHar    T    C        0      0        2 
  15 chr15_86374994   Sample    T    C        0      0        2 
  15 chr15_86381712     AAsi    C    T        0      0        2 
  15 chr15_86381712     AKia    C    T        0      0        2 
  15 chr15_86381712     AOna    C    T      0.5      1        2 
  15 chr15_86381712     ASom    C    T        0      0        2 
  15 chr15_86381712     HCab    C    T        0      0        2 
  15 chr15_86381712     HPrz    C    T        0      0        2 
  15 chr15_86381712     ZBoe    C    T        0      0        2 
  15 chr15_86381712     ZGre    C    T        0      0        2 
  15 chr15_86381712     ZHar    C    T        0      0        2 
  15 chr15_86381712   Sample    C    T        0      0        2 
  15 chr15_86384384     AAsi    T    C        0      0        2 
  15 chr15_86384384     AKia    T    C        0      0        2 
  15 chr15_86384384     AOna    T    C        0      0        2 
  15 chr15_86384384     ASom    T    C        0      0        2 
  15 chr15_86384384     HCab    T    C        1      2        2 
  15 chr15_86384384     HPrz    T    C        1      2        2 
  15 chr15_86384384     ZBoe    T    C        0      0        2 
  15 chr15_86384384     ZGre    T    C        0      0        2 
  15 chr15_86384384     ZHar    T    C        0      0        2 
  15 chr15_86384384   Sample    T    C        0      0        2 
  15 chr15_86385072     AAsi    G    A        0      0        2 
  15 chr15_86385072     AKia    G    A      0.5      1        2 
  15 chr15_86385072     AOna    G    A      0.5      1        2 
  15 chr15_86385072     ASom    G    A        0      0        2 
  15 chr15_86385072     HCab    G    A        0      0        2 
  15 chr15_86385072     HPrz    G    A        0      0        2 
  15 chr15_86385072     ZBoe    G    A        0      0        2 
  15 chr15_86385072     ZGre    G    A        0      0        2 
  15 chr15_86385072     ZHar    G    A        0      0        2 
  15 chr15_86385072   Sample    G    A        0      0        2 
  15 chr15_86390351     AAsi    A    G        1      2        2 
  15 chr15_86390351     AKia    A    G        0      0        2 
  15 chr15_86390351     AOna    A    G        0      0        2 
  15 chr15_86390351     ASom    A    G        1      2        2 
  15 chr15_86390351     HCab    A    G        0      0        2 
  15 chr15_86390351     HPrz    A    G        0      0        2 
  15 chr15_86390351     ZBoe    A    G        0      0        2 
  15 chr15_86390351     ZGre    A    G        0      0        2 
  15 chr15_86390351     ZHar    A    G        0      0        2 
  15 chr15_86390351   Sample    A    G        0      0        2 
  15 chr15_86390632     AAsi    A    G        0      0        2 
  15 chr15_86390632     AKia    A    G        0      0        2 
  15 chr15_86390632     AOna    A    G        0      0        2 
  15 chr15_86390632     ASom    A    G        0      0        2 
  15 chr15_86390632     HCab    A    G        1      2        2 
  15 chr15_86390632     HPrz    A    G        1      2        2 
  15 chr15_86390632     ZBoe    A    G        0      0        2 
  15 chr15_86390632     ZGre    A    G        0      0        2 
  15 chr15_86390632     ZHar    A    G        0      0        2 
  15 chr15_86390632   Sample    A    G        0      0        2 
  15 chr15_86391914     AAsi    G    A        0      0        2 
  15 chr15_86391914     AKia    G    A        0      0        2 
  15 chr15_86391914     AOna    G    A        0      0        2 
  15 chr15_86391914     ASom    G    A        0      0        2 
  15 chr15_86391914     HCab    G    A        1      2        2 
  15 chr15_86391914     HPrz    G    A        1      2        2 
  15 chr15_86391914     ZBoe    G    A        0      0        2 
  15 chr15_86391914     ZGre    G    A        0      0        2 
  15 chr15_86391914     ZHar    G    A        0      0        2 
  15 chr15_86391914   Sample    G    A        0      0        2 
  15 chr15_86399585     AAsi    T    C        0      0        2 
  15 chr15_86399585     AKia    T    C        0      0        2 
  15 chr15_86399585     AOna    T    C        0      0        2 
  15 chr15_86399585     ASom    T    C        0      0        2 
  15 chr15_86399585     HCab    T    C        0      0        2 
  15 chr15_86399585     HPrz    T    C        0      0        2 
  15 chr15_86399585     ZBoe    T    C        0      0        2 
  15 chr15_86399585     ZGre    T    C        0      0        2 
  15 chr15_86399585     ZHar    T    C        1      2        2 
  15 chr15_86399585   Sample    T    C        1      2        2 
  15 chr15_86400062     AAsi    A    G        0      0        2 
  15 chr15_86400062     AKia    A    G      0.5      1        2 
  15 chr15_86400062     AOna    A    G        0      0        2 
  15 chr15_86400062     ASom    A    G        0      0        2 
  15 chr15_86400062     HCab    A    G        0      0        2 
  15 chr15_86400062     HPrz    A    G        0      0        2 
  15 chr15_86400062     ZBoe    A    G        0      0        2 
  15 chr15_86400062     ZGre    A    G        0      0        2 
  15 chr15_86400062     ZHar    A    G        0      0        2 
  15 chr15_86400062   Sample    A    G        0      0        2 
  15 chr15_86410136     AAsi    T    C        0      0        2 
  15 chr15_86410136     AKia    T    C      0.5      1        2 
  15 chr15_86410136     AOna    T    C        0      0        2 
  15 chr15_86410136     ASom    T    C        0      0        2 
  15 chr15_86410136     HCab    T    C        1      2        2 
  15 chr15_86410136     HPrz    T    C        1      2        2 
  15 chr15_86410136     ZBoe    T    C        0      0        2 
  15 chr15_86410136     ZGre    T    C        0      0        2 
  15 chr15_86410136     ZHar    T    C        0      0        2 
  15 chr15_86410136   Sample    T    C        0      0        2 
  15 chr15_86432455     AAsi    T    G        0      0        2 
  15 chr15_86432455     AKia    T    G        0      0        2 
  15 chr15_86432455     AOna    T    G        0      0        2 
  15 chr15_86432455     ASom    T    G        0      0        2 
  15 chr15_86432455     HCab    T    G        1      2        2 
  15 chr15_86432455     HPrz    T    G        1      2        2 
  15 chr15_86432455     ZBoe    T    G        0      0        2 
  15 chr15_86432455     ZGre    T    G        0      0        2 
  15 chr15_86432455     ZHar    T    G        0      0        2 
  15 chr15_86432455   Sample    T    G        0      0        2 
  15 chr15_86447400     AAsi    G    T        1      2        2 
  15 chr15_86447400     AKia    G    T        0      0        2 
  15 chr15_86447400     AOna    G    T        0      0        2 
  15 chr15_86447400     ASom    G    T        1      2        2 
  15 chr15_86447400     HCab    G    T        0      0        2 
  15 chr15_86447400     HPrz    G    T        0      0        2 
  15 chr15_86447400     ZBoe    G    T        0      0        2 
  15 chr15_86447400     ZGre    G    T        0      0        2 
  15 chr15_86447400     ZHar    G    T        0      0        2 
  15 chr15_86447400   Sample    G    T        1      2        2 
  15 chr15_86452543     AAsi    C    A        1      2        2 
  15 chr15_86452543     AKia    C    A        0      0        2 
  15 chr15_86452543     AOna    C    A        0      0        2 
  15 chr15_86452543     ASom    C    A        1      2        2 
  15 chr15_86452543     HCab    C    A        0      0        2 
  15 chr15_86452543     HPrz    C    A        0      0        2 
  15 chr15_86452543     ZBoe    C    A        0      0        2 
  15 chr15_86452543     ZGre    C    A        0      0        2 
  15 chr15_86452543     ZHar    C    A        0      0        2 
  15 chr15_86452543   Sample    C    A        1      2        2 
  15 chr15_86453038     AAsi    G    A        0      0        2 
  15 chr15_86453038     AKia    G    A        0      0        2 
  15 chr15_86453038     AOna    G    A        0      0        2 
  15 chr15_86453038     ASom    G    A        0      0        2 
  15 chr15_86453038     HCab    G    A        0      0        2 
  15 chr15_86453038     HPrz    G    A        0      0        2 
  15 chr15_86453038     ZBoe    G    A      0.5      1        2 
  15 chr15_86453038     ZGre    G    A        0      0        2 
  15 chr15_86453038     ZHar    G    A        0      0        2 
  15 chr15_86453038   Sample    G    A        0      0        2 
  15 chr15_86456075     AAsi    T    C        0      0        2 
  15 chr15_86456075     AKia    T    C        0      0        2 
  15 chr15_86456075     AOna    T    C        0      0        2 
  15 chr15_86456075     ASom    T    C        0      0        2 
  15 chr15_86456075     HCab    T    C        0      0        2 
  15 chr15_86456075     HPrz    T    C        0      0        2 
  15 chr15_86456075     ZBoe    T    C        0      0        2 
  15 chr15_86456075     ZGre    T    C        0      0        2 
  15 chr15_86456075     ZHar    T    C        1      2        2 
  15 chr15_86456075   Sample    T    C        0      0        2 
  15 chr15_86456130     AAsi    G    T        0      0        2 
  15 chr15_86456130     AKia    G    T        0      0        2 
  15 chr15_86456130     AOna    G    T        0      0        2 
  15 chr15_86456130     ASom    G    T        0      0        2 
  15 chr15_86456130     HCab    G    T        0      0        2 
  15 chr15_86456130     HPrz    G    T        0      0        2 
  15 chr15_86456130     ZBoe    G    T        0      0        2 
  15 chr15_86456130     ZGre    G    T        0      0        2 
  15 chr15_86456130     ZHar    G    T      0.5      1        2 
  15 chr15_86456130   Sample    G    T        0      0        2 
  15 chr15_86457881     AAsi    G    C        0      0        2 
  15 chr15_86457881     AKia    G    C        0      0        2 
  15 chr15_86457881     AOna    G    C        0      0        2 
  15 chr15_86457881     ASom    G    C        0      0        2 
  15 chr15_86457881     HCab    G    C        0      0        2 
  15 chr15_86457881     HPrz    G    C        0      0        2 
  15 chr15_86457881     ZBoe    G    C      0.5      1        2 
  15 chr15_86457881     ZGre    G    C        0      0        2 
  15 chr15_86457881     ZHar    G    C        0      0        2 
  15 chr15_86457881   Sample    G    C        0      0        2 
  15 chr15_86461412     AAsi    A    G        0      0        2 
  15 chr15_86461412     AKia    A    G        0      0        2 
  15 chr15_86461412     AOna    A    G        0      0        2 
  15 chr15_86461412     ASom    A    G        0      0        2 
  15 chr15_86461412     HCab    A    G        1      2        2 
  15 chr15_86461412     HPrz    A    G        1      2        2 
  15 chr15_86461412     ZBoe    A    G        0      0        2 
  15 chr15_86461412     ZGre    A    G        0      0        2 
  15 chr15_86461412     ZHar    A    G        0      0        2 
  15 chr15_86461412   Sample    A    G        0      0        2 
  15 chr15_86477450     AAsi    T    A        0      0        2 
  15 chr15_86477450     AKia    T    A        0      0        2 
  15 chr15_86477450     AOna    T    A        0      0        2 
  15 chr15_86477450     ASom    T    A        0      0        2 
  15 chr15_86477450     HCab    T    A        0      0        2 
  15 chr15_86477450     HPrz    T    A        0      0        2 
  15 chr15_86477450     ZBoe    T    A        0      0        2 
  15 chr15_86477450     ZGre    T    A        1      2        2 
  15 chr15_86477450     ZHar    T    A        0      0        2 
  15 chr15_86477450   Sample    T    A        0      0        2 
  15 chr15_86479216     AAsi    A    G        0      0        2 
  15 chr15_86479216     AKia    A    G        0      0        2 
  15 chr15_86479216     AOna    A    G        0      0        2 
  15 chr15_86479216     ASom    A    G        0      0        2 
  15 chr15_86479216     HCab    A    G        0      0        2 
  15 chr15_86479216     HPrz    A    G        0      0        2 
  15 chr15_86479216     ZBoe    A    G        0      0        2 
  15 chr15_86479216     ZGre    A    G        1      2        2 
  15 chr15_86479216     ZHar    A    G        0      0        2 
  15 chr15_86479216   Sample    A    G        0      0        2 
  15 chr15_86482236     AAsi    T    C        0      0        2 
  15 chr15_86482236     AKia    T    C        0      0        2 
  15 chr15_86482236     AOna    T    C        0      0        2 
  15 chr15_86482236     ASom    T    C        0      0        2 
  15 chr15_86482236     HCab    T    C        0      0        2 
  15 chr15_86482236     HPrz    T    C        0      0        2 
  15 chr15_86482236     ZBoe    T    C        0      0        2 
  15 chr15_86482236     ZGre    T    C        1      2        2 
  15 chr15_86482236     ZHar    T    C        0      0        2 
  15 chr15_86482236   Sample    T    C        0      0        2 
  15 chr15_86483676     AAsi    T    C        0      0        2 
  15 chr15_86483676     AKia    T    C        0      0        2 
  15 chr15_86483676     AOna    T    C        0      0        2 
  15 chr15_86483676     ASom    T    C        0      0        2 
  15 chr15_86483676     HCab    T    C        0      0        2 
  15 chr15_86483676     HPrz    T    C        0      0        2 
  15 chr15_86483676     ZBoe    T    C        0      0        2 
  15 chr15_86483676     ZGre    T    C        1      2        2 
  15 chr15_86483676     ZHar    T    C        0      0        2 
  15 chr15_86483676   Sample    T    C        0      0        2 
  15 chr15_86486017     AAsi    T    C        0      0        2 
  15 chr15_86486017     AKia    T    C        1      2        2 
  15 chr15_86486017     AOna    T    C      0.5      1        2 
  15 chr15_86486017     ASom    T    C        0      0        2 
  15 chr15_86486017     HCab    T    C        0      0        2 
  15 chr15_86486017     HPrz    T    C        0      0        2 
  15 chr15_86486017     ZBoe    T    C        0      0        2 
  15 chr15_86486017     ZGre    T    C        0      0        2 
  15 chr15_86486017     ZHar    T    C        0      0        2 
  15 chr15_86486017   Sample    T    C        0      0        2 
  15 chr15_86498166     AAsi    A    G        0      0        2 
  15 chr15_86498166     AKia    A    G        0      0        2 
  15 chr15_86498166     AOna    A    G        0      0        2 
  15 chr15_86498166     ASom    A    G        0      0        2 
  15 chr15_86498166     HCab    A    G        1      2        2 
  15 chr15_86498166     HPrz    A    G        1      2        2 
  15 chr15_86498166     ZBoe    A    G        0      0        2 
  15 chr15_86498166     ZGre    A    G        0      0        2 
  15 chr15_86498166     ZHar    A    G        0      0        2 
  15 chr15_86498166   Sample    A    G        0      0        2 
  15 chr15_86499350     AAsi    T    G        0      0        2 
  15 chr15_86499350     AKia    T    G        0      0        2 
  15 chr15_86499350     AOna    T    G      0.5      1        2 
  15 chr15_86499350     ASom    T    G        0      0        2 
  15 chr15_86499350     HCab    T    G        0      0        2 
  15 chr15_86499350     HPrz    T    G        0      0        2 
  15 chr15_86499350     ZBoe    T    G        0      0        2 
  15 chr15_86499350     ZGre    T    G        0      0        2 
  15 chr15_86499350     ZHar    T    G        0      0        2 
  15 chr15_86499350   Sample    T    G        0      0        2 
  15 chr15_86504239     AAsi    A    G        0      0        2 
  15 chr15_86504239     AKia    A    G        0      0        2 
  15 chr15_86504239     AOna    A    G        0      0        2 
  15 chr15_86504239     ASom    A    G        0      0        2 
  15 chr15_86504239     HCab    A    G        0      0        2 
  15 chr15_86504239     HPrz    A    G        0      0        2 
  15 chr15_86504239     ZBoe    A    G        0      0        2 
  15 chr15_86504239     ZGre    A    G        0      0        2 
  15 chr15_86504239     ZHar    A    G        1      2        2 
  15 chr15_86504239   Sample    A    G        0      0        2 
  15 chr15_86504262     AAsi    C    G        0      0        2 
  15 chr15_86504262     AKia    C    G        0      0        2 
  15 chr15_86504262     AOna    C    G        0      0        2 
  15 chr15_86504262     ASom    C    G        0      0        2 
  15 chr15_86504262     HCab    C    G        0      0        2 
  15 chr15_86504262     HPrz    C    G        0      0        2 
  15 chr15_86504262     ZBoe    C    G      0.5      1        2 
  15 chr15_86504262     ZGre    C    G        0      0        2 
  15 chr15_86504262     ZHar    C    G        0      0        2 
  15 chr15_86504262   Sample    C    G        0      0        2 
  15 chr15_86508068     AAsi    A    G        1      2        2 
  15 chr15_86508068     AKia    A    G        0      0        2 
  15 chr15_86508068     AOna    A    G        0      0        2 
  15 chr15_86508068     ASom    A    G        1      2        2 
  15 chr15_86508068     HCab    A    G        0      0        2 
  15 chr15_86508068     HPrz    A    G        0      0        2 
  15 chr15_86508068     ZBoe    A    G        0      0        2 
  15 chr15_86508068     ZGre    A    G        0      0        2 
  15 chr15_86508068     ZHar    A    G        0      0        2 
  15 chr15_86508068   Sample    A    G        1      2        2 
  15 chr15_86519561     AAsi    T    G        0      0        2 
  15 chr15_86519561     AKia    T    G        0      0        2 
  15 chr15_86519561     AOna    T    G        0      0        2 
  15 chr15_86519561     ASom    T    G        0      0        2 
  15 chr15_86519561     HCab    T    G      0.5      1        2 
  15 chr15_86519561     HPrz    T    G        0      0        2 
  15 chr15_86519561     ZBoe    T    G        0      0        2 
  15 chr15_86519561     ZGre    T    G        0      0        2 
  15 chr15_86519561     ZHar    T    G        0      0        2 
  15 chr15_86519561   Sample    T    G        0      0        2 
  15 chr15_86519992     AAsi    T    C        0      0        2 
  15 chr15_86519992     AKia    T    C        0      0        2 
  15 chr15_86519992     AOna    T    C        0      0        2 
  15 chr15_86519992     ASom    T    C        0      0        2 
  15 chr15_86519992     HCab    T    C      0.5      1        2 
  15 chr15_86519992     HPrz    T    C        0      0        2 
  15 chr15_86519992     ZBoe    T    C        0      0        2 
  15 chr15_86519992     ZGre    T    C        0      0        2 
  15 chr15_86519992     ZHar    T    C        0      0        2 
  15 chr15_86519992   Sample    T    C        0      0        2 
  15 chr15_86520984     AAsi    C    A        0      0        2 
  15 chr15_86520984     AKia    C    A        0      0        2 
  15 chr15_86520984     AOna    C    A        0      0        2 
  15 chr15_86520984     ASom    C    A        0      0        2 
  15 chr15_86520984     HCab    C    A        1      2        2 
  15 chr15_86520984     HPrz    C    A        1      2        2 
  15 chr15_86520984     ZBoe    C    A        0      0        2 
  15 chr15_86520984     ZGre    C    A        0      0        2 
  15 chr15_86520984     ZHar    C    A        0      0        2 
  15 chr15_86520984   Sample    C    A        0      0        2 
  15 chr15_86525195     AAsi    T    G        0      0        2 
  15 chr15_86525195     AKia    T    G        0      0        2 
  15 chr15_86525195     AOna    T    G        0      0        2 
  15 chr15_86525195     ASom    T    G        0      0        2 
  15 chr15_86525195     HCab    T    G        0      0        2 
  15 chr15_86525195     HPrz    T    G        0      0        2 
  15 chr15_86525195     ZBoe    T    G      0.5      1        2 
  15 chr15_86525195     ZGre    T    G        0      0        2 
  15 chr15_86525195     ZHar    T    G        0      0        2 
  15 chr15_86525195   Sample    T    G        0      0        2 
  15 chr15_86527858     AAsi    T    C        1      2        2 
  15 chr15_86527858     AKia    T    C        0      0        2 
  15 chr15_86527858     AOna    T    C        0      0        2 
  15 chr15_86527858     ASom    T    C        1      2        2 
  15 chr15_86527858     HCab    T    C        0      0        2 
  15 chr15_86527858     HPrz    T    C        0      0        2 
  15 chr15_86527858     ZBoe    T    C        0      0        2 
  15 chr15_86527858     ZGre    T    C        0      0        2 
  15 chr15_86527858     ZHar    T    C        0      0        2 
  15 chr15_86527858   Sample    T    C        1      2        2 
  15 chr15_86529956     AAsi    A    G        0      0        2 
  15 chr15_86529956     AKia    A    G        0      0        2 
  15 chr15_86529956     AOna    A    G      0.5      1        2 
  15 chr15_86529956     ASom    A    G        0      0        2 
  15 chr15_86529956     HCab    A    G        0      0        2 
  15 chr15_86529956     HPrz    A    G        0      0        2 
  15 chr15_86529956     ZBoe    A    G        0      0        2 
  15 chr15_86529956     ZGre    A    G        0      0        2 
  15 chr15_86529956     ZHar    A    G        0      0        2 
  15 chr15_86529956   Sample    A    G        0      0        2 
  15 chr15_86544474     AAsi    G    T        0      0        2 
  15 chr15_86544474     AKia    G    T        0      0        2 
  15 chr15_86544474     AOna    G    T        0      0        2 
  15 chr15_86544474     ASom    G    T        0      0        2 
  15 chr15_86544474     HCab    G    T        0      0        2 
  15 chr15_86544474     HPrz    G    T        0      0        2 
  15 chr15_86544474     ZBoe    G    T      0.5      1        2 
  15 chr15_86544474     ZGre    G    T        0      0        2 
  15 chr15_86544474     ZHar    G    T        0      0        2 
  15 chr15_86544474   Sample    G    T        0      0        2 
  15 chr15_86546866     AAsi    G    A        1      2        2 
  15 chr15_86546866     AKia    G    A        0      0        2 
  15 chr15_86546866     AOna    G    A        0      0        2 
  15 chr15_86546866     ASom    G    A        1      2        2 
  15 chr15_86546866     HCab    G    A        0      0        2 
  15 chr15_86546866     HPrz    G    A        0      0        2 
  15 chr15_86546866     ZBoe    G    A        0      0        2 
  15 chr15_86546866     ZGre    G    A        0      0        2 
  15 chr15_86546866     ZHar    G    A        0      0        2 
  15 chr15_86546866   Sample    G    A        1      2        2 
  15 chr15_86546931     AAsi    G    A        0      0        2 
  15 chr15_86546931     AKia    G    A      0.5      1        2 
  15 chr15_86546931     AOna    G    A        0      0        2 
  15 chr15_86546931     ASom    G    A        0      0        2 
  15 chr15_86546931     HCab    G    A        0      0        2 
  15 chr15_86546931     HPrz    G    A        0      0        2 
  15 chr15_86546931     ZBoe    G    A        0      0        2 
  15 chr15_86546931     ZGre    G    A        0      0        2 
  15 chr15_86546931     ZHar    G    A        0      0        2 
  15 chr15_86546931   Sample    G    A        0      0        2 
  15 chr15_86548467     AAsi    A    G        0      0        2 
  15 chr15_86548467     AKia    A    G        0      0        2 
  15 chr15_86548467     AOna    A    G      0.5      1        2 
  15 chr15_86548467     ASom    A    G        0      0        2 
  15 chr15_86548467     HCab    A    G        0      0        2 
  15 chr15_86548467     HPrz    A    G        0      0        2 
  15 chr15_86548467     ZBoe    A    G        0      0        2 
  15 chr15_86548467     ZGre    A    G        0      0        2 
  15 chr15_86548467     ZHar    A    G        0      0        2 
  15 chr15_86548467   Sample    A    G        0      0        2 
  15 chr15_86557464     AAsi    A    G        0      0        2 
  15 chr15_86557464     AKia    A    G        0      0        2 
  15 chr15_86557464     AOna    A    G        0      0        2 
  15 chr15_86557464     ASom    A    G        0      0        2 
  15 chr15_86557464     HCab    A    G        0      0        2 
  15 chr15_86557464     HPrz    A    G        0      0        2 
  15 chr15_86557464     ZBoe    A    G      0.5      1        2 
  15 chr15_86557464     ZGre    A    G        0      0        2 
  15 chr15_86557464     ZHar    A    G        0      0        2 
  15 chr15_86557464   Sample    A    G        0      0        2 
  15 chr15_86559995     AAsi    T    C        0      0        2 
  15 chr15_86559995     AKia    T    C        0      0        2 
  15 chr15_86559995     AOna    T    C        0      0        2 
  15 chr15_86559995     ASom    T    C        0      0        2 
  15 chr15_86559995     HCab    T    C        1      2        2 
  15 chr15_86559995     HPrz    T    C        1      2        2 
  15 chr15_86559995     ZBoe    T    C        0      0        2 
  15 chr15_86559995     ZGre    T    C        0      0        2 
  15 chr15_86559995     ZHar    T    C        0      0        2 
  15 chr15_86559995   Sample    T    C        0      0        2 
  15 chr15_86561932     AAsi    C    G        0      0        2 
  15 chr15_86561932     AKia    C    G      0.5      1        2 
  15 chr15_86561932     AOna    C    G        0      0        2 
  15 chr15_86561932     ASom    C    G        0      0        2 
  15 chr15_86561932     HCab    C    G        0      0        2 
  15 chr15_86561932     HPrz    C    G        0      0        2 
  15 chr15_86561932     ZBoe    C    G        0      0        2 
  15 chr15_86561932     ZGre    C    G        0      0        2 
  15 chr15_86561932     ZHar    C    G        0      0        2 
  15 chr15_86561932   Sample    C    G        0      0        2 
  15 chr15_86570595     AAsi    A    G        0      0        2 
  15 chr15_86570595     AKia    A    G        0      0        2 
  15 chr15_86570595     AOna    A    G        0      0        2 
  15 chr15_86570595     ASom    A    G        0      0        2 
  15 chr15_86570595     HCab    A    G        0      0        2 
  15 chr15_86570595     HPrz    A    G        0      0        2 
  15 chr15_86570595     ZBoe    A    G      0.5      1        2 
  15 chr15_86570595     ZGre    A    G        0      0        2 
  15 chr15_86570595     ZHar    A    G        0      0        2 
  15 chr15_86570595   Sample    A    G        1      2        2 
  15 chr15_86575137     AAsi    G    T        0      0        2 
  15 chr15_86575137     AKia    G    T        0      0        2 
  15 chr15_86575137     AOna    G    T        0      0        2 
  15 chr15_86575137     ASom    G    T        0      0        2 
  15 chr15_86575137     HCab    G    T        1      2        2 
  15 chr15_86575137     HPrz    G    T        1      2        2 
  15 chr15_86575137     ZBoe    G    T        0      0        2 
  15 chr15_86575137     ZGre    G    T        0      0        2 
  15 chr15_86575137     ZHar    G    T        0      0        2 
  15 chr15_86575137   Sample    G    T        0      0        2 
  15 chr15_86575431     AAsi    A    G        0      0        2 
  15 chr15_86575431     AKia    A    G        0      0        2 
  15 chr15_86575431     AOna    A    G        0      0        2 
  15 chr15_86575431     ASom    A    G        0      0        2 
  15 chr15_86575431     HCab    A    G        0      0        2 
  15 chr15_86575431     HPrz    A    G        0      0        2 
  15 chr15_86575431     ZBoe    A    G        0      0        2 
  15 chr15_86575431     ZGre    A    G        0      0        2 
  15 chr15_86575431     ZHar    A    G        1      2        2 
  15 chr15_86575431   Sample    A    G        0      0        2 
  15 chr15_86577379     AAsi    A    C        0      0        2 
  15 chr15_86577379     AKia    A    C        0      0        2 
  15 chr15_86577379     AOna    A    C        0      0        2 
  15 chr15_86577379     ASom    A    C        1      2        2 
  15 chr15_86577379     HCab    A    C        0      0        2 
  15 chr15_86577379     HPrz    A    C        0      0        2 
  15 chr15_86577379     ZBoe    A    C        0      0        2 
  15 chr15_86577379     ZGre    A    C        0      0        2 
  15 chr15_86577379     ZHar    A    C        0      0        2 
  15 chr15_86577379   Sample    A    C        0      0        2 
  15 chr15_86578004     AAsi    C    A        0      0        2 
  15 chr15_86578004     AKia    C    A        0      0        2 
  15 chr15_86578004     AOna    C    A        0      0        2 
  15 chr15_86578004     ASom    C    A        0      0        2 
  15 chr15_86578004     HCab    C    A        0      0        2 
  15 chr15_86578004     HPrz    C    A        0      0        2 
  15 chr15_86578004     ZBoe    C    A      0.5      1        2 
  15 chr15_86578004     ZGre    C    A        0      0        2 
  15 chr15_86578004     ZHar    C    A        0      0        2 
  15 chr15_86578004   Sample    C    A        0      0        2 
  15 chr15_86578710     AAsi    A    G        0      0        2 
  15 chr15_86578710     AKia    A    G        0      0        2 
  15 chr15_86578710     AOna    A    G      0.5      1        2 
  15 chr15_86578710     ASom    A    G        0      0        2 
  15 chr15_86578710     HCab    A    G        0      0        2 
  15 chr15_86578710     HPrz    A    G        0      0        2 
  15 chr15_86578710     ZBoe    A    G        0      0        2 
  15 chr15_86578710     ZGre    A    G        0      0        2 
  15 chr15_86578710     ZHar    A    G        0      0        2 
  15 chr15_86578710   Sample    A    G        0      0        2 
  15 chr15_86580057     AAsi    C    T        0      0        2 
  15 chr15_86580057     AKia    C    T        0      0        2 
  15 chr15_86580057     AOna    C    T        0      0        2 
  15 chr15_86580057     ASom    C    T        0      0        2 
  15 chr15_86580057     HCab    C    T        0      0        2 
  15 chr15_86580057     HPrz    C    T        0      0        2 
  15 chr15_86580057     ZBoe    C    T        0      0        2 
  15 chr15_86580057     ZGre    C    T        0      0        2 
  15 chr15_86580057     ZHar    C    T      0.5      1        2 
  15 chr15_86580057   Sample    C    T        0      0        2 
  15 chr15_86584922     AAsi    A    G        0      0        2 
  15 chr15_86584922     AKia    A    G        0      0        2 
  15 chr15_86584922     AOna    A    G        0      0        2 
  15 chr15_86584922     ASom    A    G        0      0        2 
  15 chr15_86584922     HCab    A    G        0      0        2 
  15 chr15_86584922     HPrz    A    G        0      0        2 
  15 chr15_86584922     ZBoe    A    G        0      0        2 
  15 chr15_86584922     ZGre    A    G        1      2        2 
  15 chr15_86584922     ZHar    A    G        0      0        2 
  15 chr15_86584922   Sample    A    G        0      0        2 
  15 chr15_86585244     AAsi    G    T        0      0        2 
  15 chr15_86585244     AKia    G    T      0.5      1        2 
  15 chr15_86585244     AOna    G    T        0      0        2 
  15 chr15_86585244     ASom    G    T        0      0        2 
  15 chr15_86585244     HCab    G    T        0      0        2 
  15 chr15_86585244     HPrz    G    T        0      0        2 
  15 chr15_86585244     ZBoe    G    T        0      0        2 
  15 chr15_86585244     ZGre    G    T        0      0        2 
  15 chr15_86585244     ZHar    G    T        0      0        2 
  15 chr15_86585244   Sample    G    T        0      0        2 
  15 chr15_86592164     AAsi    G    T        0      0        2 
  15 chr15_86592164     AKia    G    T        1      2        2 
  15 chr15_86592164     AOna    G    T      0.5      1        2 
  15 chr15_86592164     ASom    G    T        0      0        2 
  15 chr15_86592164     HCab    G    T        0      0        2 
  15 chr15_86592164     HPrz    G    T        0      0        2 
  15 chr15_86592164     ZBoe    G    T        0      0        2 
  15 chr15_86592164     ZGre    G    T        0      0        2 
  15 chr15_86592164     ZHar    G    T        0      0        2 
  15 chr15_86592164   Sample    G    T        0      0        2 
  15 chr15_86593519     AAsi    T    C        0      0        2 
  15 chr15_86593519     AKia    T    C        0      0        2 
  15 chr15_86593519     AOna    T    C        0      0        2 
  15 chr15_86593519     ASom    T    C        0      0        2 
  15 chr15_86593519     HCab    T    C        0      0        2 
  15 chr15_86593519     HPrz    T    C        0      0        2 
  15 chr15_86593519     ZBoe    T    C        0      0        2 
  15 chr15_86593519     ZGre    T    C        0      0        2 
  15 chr15_86593519     ZHar    T    C        1      2        2 
  15 chr15_86593519   Sample    T    C        0      0        2 
  15 chr15_86594267     AAsi    C    T        0      0        2 
  15 chr15_86594267     AKia    C    T      0.5      1        2 
  15 chr15_86594267     AOna    C    T        0      0        2 
  15 chr15_86594267     ASom    C    T        0      0        2 
  15 chr15_86594267     HCab    C    T        0      0        2 
  15 chr15_86594267     HPrz    C    T        0      0        2 
  15 chr15_86594267     ZBoe    C    T        0      0        2 
  15 chr15_86594267     ZGre    C    T        0      0        2 
  15 chr15_86594267     ZHar    C    T        0      0        2 
  15 chr15_86594267   Sample    C    T        0      0        2 
  15 chr15_86596602     AAsi    A    G        1      2        2 
  15 chr15_86596602     AKia    A    G        0      0        2 
  15 chr15_86596602     AOna    A    G        0      0        2 
  15 chr15_86596602     ASom    A    G        1      2        2 
  15 chr15_86596602     HCab    A    G        0      0        2 
  15 chr15_86596602     HPrz    A    G        0      0        2 
  15 chr15_86596602     ZBoe    A    G        0      0        2 
  15 chr15_86596602     ZGre    A    G        0      0        2 
  15 chr15_86596602     ZHar    A    G        0      0        2 
  15 chr15_86596602   Sample    A    G        1      2        2 
  15 chr15_86599744     AAsi    A    G        0      0        2 
  15 chr15_86599744     AKia    A    G        0      0        2 
  15 chr15_86599744     AOna    A    G        0      0        2 
  15 chr15_86599744     ASom    A    G        0      0        2 
  15 chr15_86599744     HCab    A    G        0      0        2 
  15 chr15_86599744     HPrz    A    G        0      0        2 
  15 chr15_86599744     ZBoe    A    G        1      2        2 
  15 chr15_86599744     ZGre    A    G        0      0        2 
  15 chr15_86599744     ZHar    A    G        0      0        2 
  15 chr15_86599744   Sample    A    G        0      0        2 
  15 chr15_86602547     AAsi    G    C        0      0        2 
  15 chr15_86602547     AKia    G    C        0      0        2 
  15 chr15_86602547     AOna    G    C        0      0        2 
  15 chr15_86602547     ASom    G    C        0      0        2 
  15 chr15_86602547     HCab    G    C      0.5      1        2 
  15 chr15_86602547     HPrz    G    C        1      2        2 
  15 chr15_86602547     ZBoe    G    C        0      0        2 
  15 chr15_86602547     ZGre    G    C        0      0        2 
  15 chr15_86602547     ZHar    G    C        0      0        2 
  15 chr15_86602547   Sample    G    C        0      0        2 
  15 chr15_86602777     AAsi    C    A        0      0        2 
  15 chr15_86602777     AKia    C    A      0.5      1        2 
  15 chr15_86602777     AOna    C    A        0      0        2 
  15 chr15_86602777     ASom    C    A        0      0        2 
  15 chr15_86602777     HCab    C    A        0      0        2 
  15 chr15_86602777     HPrz    C    A        0      0        2 
  15 chr15_86602777     ZBoe    C    A        0      0        2 
  15 chr15_86602777     ZGre    C    A        0      0        2 
  15 chr15_86602777     ZHar    C    A        0      0        2 
  15 chr15_86602777   Sample    C    A        0      0        2 
  15 chr15_86607946     AAsi    G    A        0      0        2 
  15 chr15_86607946     AKia    G    A        0      0        2 
  15 chr15_86607946     AOna    G    A        0      0        2 
  15 chr15_86607946     ASom    G    A        0      0        2 
  15 chr15_86607946     HCab    G    A        0      0        2 
  15 chr15_86607946     HPrz    G    A        0      0        2 
  15 chr15_86607946     ZBoe    G    A        1      2        2 
  15 chr15_86607946     ZGre    G    A        1      2        2 
  15 chr15_86607946     ZHar    G    A        1      2        2 
  15 chr15_86607946   Sample    G    A        0      0        2 
  15 chr15_86613294     AAsi    G    A        0      0        2 
  15 chr15_86613294     AKia    G    A        0      0        2 
  15 chr15_86613294     AOna    G    A        0      0        2 
  15 chr15_86613294     ASom    G    A        0      0        2 
  15 chr15_86613294     HCab    G    A        0      0        2 
  15 chr15_86613294     HPrz    G    A        0      0        2 
  15 chr15_86613294     ZBoe    G    A        1      2        2 
  15 chr15_86613294     ZGre    G    A        1      2        2 
  15 chr15_86613294     ZHar    G    A        1      2        2 
  15 chr15_86613294   Sample    G    A        0      0        2 
  15 chr15_86614970     AAsi    G    T        0      0        2 
  15 chr15_86614970     AKia    G    T      0.5      1        2 
  15 chr15_86614970     AOna    G    T        0      0        2 
  15 chr15_86614970     ASom    G    T        0      0        2 
  15 chr15_86614970     HCab    G    T        0      0        2 
  15 chr15_86614970     HPrz    G    T        0      0        2 
  15 chr15_86614970     ZBoe    G    T        0      0        2 
  15 chr15_86614970     ZGre    G    T        0      0        2 
  15 chr15_86614970     ZHar    G    T        0      0        2 
  15 chr15_86614970   Sample    G    T        0      0        2 
  15 chr15_86619823     AAsi    C    T        0      0        2 
  15 chr15_86619823     AKia    C    T      0.5      1        2 
  15 chr15_86619823     AOna    C    T      0.5      1        2 
  15 chr15_86619823     ASom    C    T        0      0        2 
  15 chr15_86619823     HCab    C    T        0      0        2 
  15 chr15_86619823     HPrz    C    T        0      0        2 
  15 chr15_86619823     ZBoe    C    T        0      0        2 
  15 chr15_86619823     ZGre    C    T        0      0        2 
  15 chr15_86619823     ZHar    C    T        0      0        2 
  15 chr15_86619823   Sample    C    T        0      0        2 
  15 chr15_86623219     AAsi    A    T        0      0        2 
  15 chr15_86623219     AKia    A    T      0.5      1        2 
  15 chr15_86623219     AOna    A    T        0      0        2 
  15 chr15_86623219     ASom    A    T        0      0        2 
  15 chr15_86623219     HCab    A    T        0      0        2 
  15 chr15_86623219     HPrz    A    T        0      0        2 
  15 chr15_86623219     ZBoe    A    T        0      0        2 
  15 chr15_86623219     ZGre    A    T        0      0        2 
  15 chr15_86623219     ZHar    A    T        0      0        2 
  15 chr15_86623219   Sample    A    T        0      0        2 
  15 chr15_86628601     AAsi    G    A        0      0        2 
  15 chr15_86628601     AKia    G    A        0      0        2 
  15 chr15_86628601     AOna    G    A        0      0        2 
  15 chr15_86628601     ASom    G    A        0      0        2 
  15 chr15_86628601     HCab    G    A        0      0        2 
  15 chr15_86628601     HPrz    G    A        0      0        2 
  15 chr15_86628601     ZBoe    G    A        1      2        2 
  15 chr15_86628601     ZGre    G    A        0      0        2 
  15 chr15_86628601     ZHar    G    A        0      0        2 
  15 chr15_86628601   Sample    G    A        0      0        2 
  15 chr15_86629225     AAsi    A    G        0      0        2 
  15 chr15_86629225     AKia    A    G        0      0        2 
  15 chr15_86629225     AOna    A    G        0      0        2 
  15 chr15_86629225     ASom    A    G        0      0        2 
  15 chr15_86629225     HCab    A    G        1      2        2 
  15 chr15_86629225     HPrz    A    G        1      2        2 
  15 chr15_86629225     ZBoe    A    G        0      0        2 
  15 chr15_86629225     ZGre    A    G        0      0        2 
  15 chr15_86629225     ZHar    A    G        0      0        2 
  15 chr15_86629225   Sample    A    G        0      0        2 
  15 chr15_86629588     AAsi    C    G        1      2        2 
  15 chr15_86629588     AKia    C    G        0      0        2 
  15 chr15_86629588     AOna    C    G        0      0        2 
  15 chr15_86629588     ASom    C    G        1      2        2 
  15 chr15_86629588     HCab    C    G        0      0        2 
  15 chr15_86629588     HPrz    C    G        0      0        2 
  15 chr15_86629588     ZBoe    C    G        0      0        2 
  15 chr15_86629588     ZGre    C    G        0      0        2 
  15 chr15_86629588     ZHar    C    G        0      0        2 
  15 chr15_86629588   Sample    C    G        1      2        2 
  15 chr15_86630066     AAsi    G    A        0      0        2 
  15 chr15_86630066     AKia    G    A      0.5      1        2 
  15 chr15_86630066     AOna    G    A        0      0        2 
  15 chr15_86630066     ASom    G    A        0      0        2 
  15 chr15_86630066     HCab    G    A        0      0        2 
  15 chr15_86630066     HPrz    G    A        0      0        2 
  15 chr15_86630066     ZBoe    G    A        0      0        2 
  15 chr15_86630066     ZGre    G    A        0      0        2 
  15 chr15_86630066     ZHar    G    A        0      0        2 
  15 chr15_86630066   Sample    G    A        0      0        2 
  15 chr15_86648292     AAsi    A    G        0      0        2 
  15 chr15_86648292     AKia    A    G        0      0        2 
  15 chr15_86648292     AOna    A    G        0      0        2 
  15 chr15_86648292     ASom    A    G        1      2        2 
  15 chr15_86648292     HCab    A    G        0      0        2 
  15 chr15_86648292     HPrz    A    G        0      0        2 
  15 chr15_86648292     ZBoe    A    G        0      0        2 
  15 chr15_86648292     ZGre    A    G        0      0        2 
  15 chr15_86648292     ZHar    A    G        0      0        2 
  15 chr15_86648292   Sample    A    G        0      0        2 
  15 chr15_86652914     AAsi    C    T        0      0        2 
  15 chr15_86652914     AKia    C    T        0      0        2 
  15 chr15_86652914     AOna    C    T        0      0        2 
  15 chr15_86652914     ASom    C    T        0      0        2 
  15 chr15_86652914     HCab    C    T        1      2        2 
  15 chr15_86652914     HPrz    C    T      0.5      1        2 
  15 chr15_86652914     ZBoe    C    T        0      0        2 
  15 chr15_86652914     ZGre    C    T        0      0        2 
  15 chr15_86652914     ZHar    C    T        0      0        2 
  15 chr15_86652914   Sample    C    T        0      0        2 
  15 chr15_86655911     AAsi    G    T        0      0        2 
  15 chr15_86655911     AKia    G    T        0      0        2 
  15 chr15_86655911     AOna    G    T        0      0        2 
  15 chr15_86655911     ASom    G    T        0      0        2 
  15 chr15_86655911     HCab    G    T        0      0        2 
  15 chr15_86655911     HPrz    G    T        0      0        2 
  15 chr15_86655911     ZBoe    G    T      0.5      1        2 
  15 chr15_86655911     ZGre    G    T        0      0        2 
  15 chr15_86655911     ZHar    G    T        0      0        2 
  15 chr15_86655911   Sample    G    T        0      0        2 
  15 chr15_86663592     AAsi    C    A        0      0        2 
  15 chr15_86663592     AKia    C    A        0      0        2 
  15 chr15_86663592     AOna    C    A        0      0        2 
  15 chr15_86663592     ASom    C    A        0      0        2 
  15 chr15_86663592     HCab    C    A      0.5      1        2 
  15 chr15_86663592     HPrz    C    A        0      0        2 
  15 chr15_86663592     ZBoe    C    A        0      0        2 
  15 chr15_86663592     ZGre    C    A        0      0        2 
  15 chr15_86663592     ZHar    C    A        0      0        2 
  15 chr15_86663592   Sample    C    A        0      0        2 
  15 chr15_86668995     AAsi    G    T        0      0        2 
  15 chr15_86668995     AKia    G    T        0      0        2 
  15 chr15_86668995     AOna    G    T        0      0        2 
  15 chr15_86668995     ASom    G    T        0      0        2 
  15 chr15_86668995     HCab    G    T      0.5      1        2 
  15 chr15_86668995     HPrz    G    T        0      0        2 
  15 chr15_86668995     ZBoe    G    T        0      0        2 
  15 chr15_86668995     ZGre    G    T        0      0        2 
  15 chr15_86668995     ZHar    G    T        0      0        2 
  15 chr15_86668995   Sample    G    T        0      0        2 
  15 chr15_86672041     AAsi    C    T        0      0        2 
  15 chr15_86672041     AKia    C    T        0      0        2 
  15 chr15_86672041     AOna    C    T        0      0        2 
  15 chr15_86672041     ASom    C    T        0      0        2 
  15 chr15_86672041     HCab    C    T        0      0        2 
  15 chr15_86672041     HPrz    C    T        0      0        2 
  15 chr15_86672041     ZBoe    C    T        0      0        2 
  15 chr15_86672041     ZGre    C    T        1      2        2 
  15 chr15_86672041     ZHar    C    T        0      0        2 
  15 chr15_86672041   Sample    C    T        0      0        2 
  15 chr15_86672396     AAsi    G    A        0      0        2 
  15 chr15_86672396     AKia    G    A        1      2        2 
  15 chr15_86672396     AOna    G    A        1      2        2 
  15 chr15_86672396     ASom    G    A        0      0        2 
  15 chr15_86672396     HCab    G    A        0      0        2 
  15 chr15_86672396     HPrz    G    A        0      0        2 
  15 chr15_86672396     ZBoe    G    A        0      0        2 
  15 chr15_86672396     ZGre    G    A        0      0        2 
  15 chr15_86672396     ZHar    G    A        0      0        2 
  15 chr15_86672396   Sample    G    A        0      0        2 
  15 chr15_86678903     AAsi    C    T        0      0        2 
  15 chr15_86678903     AKia    C    T        0      0        2 
  15 chr15_86678903     AOna    C    T        0      0        2 
  15 chr15_86678903     ASom    C    T        0      0        2 
  15 chr15_86678903     HCab    C    T        1      2        2 
  15 chr15_86678903     HPrz    C    T        1      2        2 
  15 chr15_86678903     ZBoe    C    T        0      0        2 
  15 chr15_86678903     ZGre    C    T        0      0        2 
  15 chr15_86678903     ZHar    C    T        0      0        2 
  15 chr15_86678903   Sample    C    T        0      0        2 
  15 chr15_86683557     AAsi    T    C        0      0        2 
  15 chr15_86683557     AKia    T    C        0      0        2 
  15 chr15_86683557     AOna    T    C        0      0        2 
  15 chr15_86683557     ASom    T    C        0      0        2 
  15 chr15_86683557     HCab    T    C      0.5      1        2 
  15 chr15_86683557     HPrz    T    C        0      0        2 
  15 chr15_86683557     ZBoe    T    C        0      0        2 
  15 chr15_86683557     ZGre    T    C        0      0        2 
  15 chr15_86683557     ZHar    T    C        0      0        2 
  15 chr15_86683557   Sample    T    C        0      0        2 
  15 chr15_86686191     AAsi    C    A        0      0        2 
  15 chr15_86686191     AKia    C    A        0      0        2 
  15 chr15_86686191     AOna    C    A      0.5      1        2 
  15 chr15_86686191     ASom    C    A        0      0        2 
  15 chr15_86686191     HCab    C    A        0      0        2 
  15 chr15_86686191     HPrz    C    A        0      0        2 
  15 chr15_86686191     ZBoe    C    A        0      0        2 
  15 chr15_86686191     ZGre    C    A        0      0        2 
  15 chr15_86686191     ZHar    C    A        0      0        2 
  15 chr15_86686191   Sample    C    A        0      0        2 
  15 chr15_86686785     AAsi    A    G        0      0        2 
  15 chr15_86686785     AKia    A    G        0      0        2 
  15 chr15_86686785     AOna    A    G        0      0        2 
  15 chr15_86686785     ASom    A    G        0      0        2 
  15 chr15_86686785     HCab    A    G        1      2        2 
  15 chr15_86686785     HPrz    A    G        1      2        2 
  15 chr15_86686785     ZBoe    A    G        0      0        2 
  15 chr15_86686785     ZGre    A    G        0      0        2 
  15 chr15_86686785     ZHar    A    G        0      0        2 
  15 chr15_86686785   Sample    A    G        0      0        2 
  15 chr15_86688396     AAsi    G    A        0      0        2 
  15 chr15_86688396     AKia    G    A        0      0        2 
  15 chr15_86688396     AOna    G    A        0      0        2 
  15 chr15_86688396     ASom    G    A        0      0        2 
  15 chr15_86688396     HCab    G    A        1      2        2 
  15 chr15_86688396     HPrz    G    A        1      2        2 
  15 chr15_86688396     ZBoe    G    A        0      0        2 
  15 chr15_86688396     ZGre    G    A        0      0        2 
  15 chr15_86688396     ZHar    G    A        0      0        2 
  15 chr15_86688396   Sample    G    A        0      0        2 
  15 chr15_86699765     AAsi    T    C        0      0        2 
  15 chr15_86699765     AKia    T    C        1      2        2 
  15 chr15_86699765     AOna    T    C        0      0        2 
  15 chr15_86699765     ASom    T    C        0      0        2 
  15 chr15_86699765     HCab    T    C        0      0        2 
  15 chr15_86699765     HPrz    T    C        0      0        2 
  15 chr15_86699765     ZBoe    T    C        0      0        2 
  15 chr15_86699765     ZGre    T    C        0      0        2 
  15 chr15_86699765     ZHar    T    C        0      0        2 
  15 chr15_86699765   Sample    T    C        0      0        2 
  15 chr15_86702224     AAsi    T    C        0      0        2 
  15 chr15_86702224     AKia    T    C        0      0        2 
  15 chr15_86702224     AOna    T    C      0.5      1        2 
  15 chr15_86702224     ASom    T    C        0      0        2 
  15 chr15_86702224     HCab    T    C        0      0        2 
  15 chr15_86702224     HPrz    T    C        0      0        2 
  15 chr15_86702224     ZBoe    T    C        0      0        2 
  15 chr15_86702224     ZGre    T    C        0      0        2 
  15 chr15_86702224     ZHar    T    C        0      0        2 
  15 chr15_86702224   Sample    T    C        0      0        2 
  15 chr15_86709498     AAsi    C    T        0      0        2 
  15 chr15_86709498     AKia    C    T        0      0        2 
  15 chr15_86709498     AOna    C    T        0      0        2 
  15 chr15_86709498     ASom    C    T        0      0        2 
  15 chr15_86709498     HCab    C    T        0      0        2 
  15 chr15_86709498     HPrz    C    T        0      0        2 
  15 chr15_86709498     ZBoe    C    T        1      2        2 
  15 chr15_86709498     ZGre    C    T        0      0        2 
  15 chr15_86709498     ZHar    C    T        0      0        2 
  15 chr15_86709498   Sample    C    T        0      0        2 
  15 chr15_86712533     AAsi    A    G      0.5      1        2 
  15 chr15_86712533     AKia    A    G        0      0        2 
  15 chr15_86712533     AOna    A    G        0      0        2 
  15 chr15_86712533     ASom    A    G        0      0        2 
  15 chr15_86712533     HCab    A    G        0      0        2 
  15 chr15_86712533     HPrz    A    G        0      0        2 
  15 chr15_86712533     ZBoe    A    G        0      0        2 
  15 chr15_86712533     ZGre    A    G        0      0        2 
  15 chr15_86712533     ZHar    A    G        0      0        2 
  15 chr15_86712533   Sample    A    G        0      0        2 
  15 chr15_86713393     AAsi    G    A        0      0        2 
  15 chr15_86713393     AKia    G    A        1      2        2 
  15 chr15_86713393     AOna    G    A        0      0        2 
  15 chr15_86713393     ASom    G    A        0      0        2 
  15 chr15_86713393     HCab    G    A        0      0        2 
  15 chr15_86713393     HPrz    G    A        0      0        2 
  15 chr15_86713393     ZBoe    G    A        0      0        2 
  15 chr15_86713393     ZGre    G    A        0      0        2 
  15 chr15_86713393     ZHar    G    A        0      0        2 
  15 chr15_86713393   Sample    G    A        0      0        2 
  15 chr15_86715559     AAsi    A    C        0      0        2 
  15 chr15_86715559     AKia    A    C        0      0        2 
  15 chr15_86715559     AOna    A    C        0      0        2 
  15 chr15_86715559     ASom    A    C        0      0        2 
  15 chr15_86715559     HCab    A    C        0      0        2 
  15 chr15_86715559     HPrz    A    C        0      0        2 
  15 chr15_86715559     ZBoe    A    C        0      0        2 
  15 chr15_86715559     ZGre    A    C        0      0        2 
  15 chr15_86715559     ZHar    A    C        1      2        2 
  15 chr15_86715559   Sample    A    C        0      0        2 
  15 chr15_86717134     AAsi    T    C        0      0        2 
  15 chr15_86717134     AKia    T    C        1      2        2 
  15 chr15_86717134     AOna    T    C        1      2        2 
  15 chr15_86717134     ASom    T    C        0      0        2 
  15 chr15_86717134     HCab    T    C        0      0        2 
  15 chr15_86717134     HPrz    T    C        0      0        2 
  15 chr15_86717134     ZBoe    T    C        0      0        2 
  15 chr15_86717134     ZGre    T    C        0      0        2 
  15 chr15_86717134     ZHar    T    C        0      0        2 
  15 chr15_86717134   Sample    T    C        0      0        2 
  15 chr15_86718512     AAsi    A    C        0      0        2 
  15 chr15_86718512     AKia    A    C        0      0        2 
  15 chr15_86718512     AOna    A    C        0      0        2 
  15 chr15_86718512     ASom    A    C        0      0        2 
  15 chr15_86718512     HCab    A    C        0      0        2 
  15 chr15_86718512     HPrz    A    C        0      0        2 
  15 chr15_86718512     ZBoe    A    C        0      0        2 
  15 chr15_86718512     ZGre    A    C        0      0        2 
  15 chr15_86718512     ZHar    A    C        1      2        2 
  15 chr15_86718512   Sample    A    C        0      0        2 
  15 chr15_86723604     AAsi    A    G        0      0        2 
  15 chr15_86723604     AKia    A    G        0      0        2 
  15 chr15_86723604     AOna    A    G        0      0        2 
  15 chr15_86723604     ASom    A    G        0      0        2 
  15 chr15_86723604     HCab    A    G        0      0        2 
  15 chr15_86723604     HPrz    A    G      0.5      1        2 
  15 chr15_86723604     ZBoe    A    G        0      0        2 
  15 chr15_86723604     ZGre    A    G        0      0        2 
  15 chr15_86723604     ZHar    A    G        0      0        2 
  15 chr15_86723604   Sample    A    G        0      0        2 
  15 chr15_86723665     AAsi    T    C        0      0        2 
  15 chr15_86723665     AKia    T    C        0      0        2 
  15 chr15_86723665     AOna    T    C        0      0        2 
  15 chr15_86723665     ASom    T    C        0      0        2 
  15 chr15_86723665     HCab    T    C        1      2        2 
  15 chr15_86723665     HPrz    T    C        1      2        2 
  15 chr15_86723665     ZBoe    T    C        0      0        2 
  15 chr15_86723665     ZGre    T    C        0      0        2 
  15 chr15_86723665     ZHar    T    C        0      0        2 
  15 chr15_86723665   Sample    T    C        0      0        2 
  15 chr15_86724003     AAsi    C    T        0      0        2 
  15 chr15_86724003     AKia    C    T        0      0        2 
  15 chr15_86724003     AOna    C    T        0      0        2 
  15 chr15_86724003     ASom    C    T        0      0        2 
  15 chr15_86724003     HCab    C    T        0      0        2 
  15 chr15_86724003     HPrz    C    T      0.5      1        2 
  15 chr15_86724003     ZBoe    C    T        0      0        2 
  15 chr15_86724003     ZGre    C    T        0      0        2 
  15 chr15_86724003     ZHar    C    T        0      0        2 
  15 chr15_86724003   Sample    C    T        0      0        2 
  15 chr15_86728354     AAsi    T    C        0      0        2 
  15 chr15_86728354     AKia    T    C        0      0        2 
  15 chr15_86728354     AOna    T    C        0      0        2 
  15 chr15_86728354     ASom    T    C        0      0        2 
  15 chr15_86728354     HCab    T    C      0.5      1        2 
  15 chr15_86728354     HPrz    T    C        0      0        2 
  15 chr15_86728354     ZBoe    T    C        0      0        2 
  15 chr15_86728354     ZGre    T    C        0      0        2 
  15 chr15_86728354     ZHar    T    C        0      0        2 
  15 chr15_86728354   Sample    T    C        0      0        2 
  15 chr15_86730409     AAsi    C    T        0      0        2 
  15 chr15_86730409     AKia    C    T        1      2        2 
  15 chr15_86730409     AOna    C    T        1      2        2 
  15 chr15_86730409     ASom    C    T        0      0        2 
  15 chr15_86730409     HCab    C    T        0      0        2 
  15 chr15_86730409     HPrz    C    T        0      0        2 
  15 chr15_86730409     ZBoe    C    T        0      0        2 
  15 chr15_86730409     ZGre    C    T        0      0        2 
  15 chr15_86730409     ZHar    C    T        0      0        2 
  15 chr15_86730409   Sample    C    T        0      0        2 
  15 chr15_86735958     AAsi    G    C        0      0        2 
  15 chr15_86735958     AKia    G    C        0      0        2 
  15 chr15_86735958     AOna    G    C        0      0        2 
  15 chr15_86735958     ASom    G    C        0      0        2 
  15 chr15_86735958     HCab    G    C        0      0        2 
  15 chr15_86735958     HPrz    G    C        0      0        2 
  15 chr15_86735958     ZBoe    G    C      0.5      1        2 
  15 chr15_86735958     ZGre    G    C        0      0        2 
  15 chr15_86735958     ZHar    G    C        0      0        2 
  15 chr15_86735958   Sample    G    C        0      0        2 
  15 chr15_86744246     AAsi    T    C        0      0        2 
  15 chr15_86744246     AKia    T    C        0      0        2 
  15 chr15_86744246     AOna    T    C      0.5      1        2 
  15 chr15_86744246     ASom    T    C        0      0        2 
  15 chr15_86744246     HCab    T    C        0      0        2 
  15 chr15_86744246     HPrz    T    C        0      0        2 
  15 chr15_86744246     ZBoe    T    C        0      0        2 
  15 chr15_86744246     ZGre    T    C        0      0        2 
  15 chr15_86744246     ZHar    T    C        0      0        2 
  15 chr15_86744246   Sample    T    C        0      0        2 
  15 chr15_86746010     AAsi    T    A        1      2        2 
  15 chr15_86746010     AKia    T    A        1      2        2 
  15 chr15_86746010     AOna    T    A        1      2        2 
  15 chr15_86746010     ASom    T    A        1      2        2 
  15 chr15_86746010     HCab    T    A        0      0        2 
  15 chr15_86746010     HPrz    T    A        0      0        2 
  15 chr15_86746010     ZBoe    T    A        0      0        2 
  15 chr15_86746010     ZGre    T    A        0      0        2 
  15 chr15_86746010     ZHar    T    A        0      0        2 
  15 chr15_86746010   Sample    T    A        1      2        2 
  15 chr15_86748554     AAsi    G    A        0      0        2 
  15 chr15_86748554     AKia    G    A        0      0        2 
  15 chr15_86748554     AOna    G    A        0      0        2 
  15 chr15_86748554     ASom    G    A        0      0        2 
  15 chr15_86748554     HCab    G    A        1      2        2 
  15 chr15_86748554     HPrz    G    A        1      2        2 
  15 chr15_86748554     ZBoe    G    A        0      0        2 
  15 chr15_86748554     ZGre    G    A        0      0        2 
  15 chr15_86748554     ZHar    G    A        0      0        2 
  15 chr15_86748554   Sample    G    A        0      0        2 
  15 chr15_86757694     AAsi    T    G        0      0        2 
  15 chr15_86757694     AKia    T    G        0      0        2 
  15 chr15_86757694     AOna    T    G        0      0        2 
  15 chr15_86757694     ASom    T    G        0      0        2 
  15 chr15_86757694     HCab    T    G        0      0        2 
  15 chr15_86757694     HPrz    T    G        0      0        2 
  15 chr15_86757694     ZBoe    T    G        0      0        2 
  15 chr15_86757694     ZGre    T    G        1      2        2 
  15 chr15_86757694     ZHar    T    G        0      0        2 
  15 chr15_86757694   Sample    T    G        0      0        2 
  15 chr15_86758474     AAsi    G    A        0      0        2 
  15 chr15_86758474     AKia    G    A        0      0        2 
  15 chr15_86758474     AOna    G    A      0.5      1        2 
  15 chr15_86758474     ASom    G    A        0      0        2 
  15 chr15_86758474     HCab    G    A        0      0        2 
  15 chr15_86758474     HPrz    G    A        0      0        2 
  15 chr15_86758474     ZBoe    G    A        0      0        2 
  15 chr15_86758474     ZGre    G    A        0      0        2 
  15 chr15_86758474     ZHar    G    A        0      0        2 
  15 chr15_86758474   Sample    G    A        0      0        2 
  15 chr15_86763063     AAsi    G    A        0      0        2 
  15 chr15_86763063     AKia    G    A        0      0        2 
  15 chr15_86763063     AOna    G    A        0      0        2 
  15 chr15_86763063     ASom    G    A        0      0        2 
  15 chr15_86763063     HCab    G    A        1      2        2 
  15 chr15_86763063     HPrz    G    A        1      2        2 
  15 chr15_86763063     ZBoe    G    A        0      0        2 
  15 chr15_86763063     ZGre    G    A        0      0        2 
  15 chr15_86763063     ZHar    G    A        0      0        2 
  15 chr15_86763063   Sample    G    A        0      0        2 
  15 chr15_86766412     AAsi    A    C        0      0        2 
  15 chr15_86766412     AKia    A    C        0      0        2 
  15 chr15_86766412     AOna    A    C        0      0        2 
  15 chr15_86766412     ASom    A    C        0      0        2 
  15 chr15_86766412     HCab    A    C        0      0        2 
  15 chr15_86766412     HPrz    A    C      0.5      1        2 
  15 chr15_86766412     ZBoe    A    C        0      0        2 
  15 chr15_86766412     ZGre    A    C        0      0        2 
  15 chr15_86766412     ZHar    A    C        0      0        2 
  15 chr15_86766412   Sample    A    C        0      0        2 
  15 chr15_86767031     AAsi    G    A        0      0        2 
  15 chr15_86767031     AKia    G    A        0      0        2 
  15 chr15_86767031     AOna    G    A        0      0        2 
  15 chr15_86767031     ASom    G    A        0      0        2 
  15 chr15_86767031     HCab    G    A        0      0        2 
  15 chr15_86767031     HPrz    G    A        0      0        2 
  15 chr15_86767031     ZBoe    G    A      0.5      1        2 
  15 chr15_86767031     ZGre    G    A        0      0        2 
  15 chr15_86767031     ZHar    G    A        0      0        2 
  15 chr15_86767031   Sample    G    A        0      0        2 
  15 chr15_86767436     AAsi    T    C        0      0        2 
  15 chr15_86767436     AKia    T    C        1      2        2 
  15 chr15_86767436     AOna    T    C        0      0        2 
  15 chr15_86767436     ASom    T    C        0      0        2 
  15 chr15_86767436     HCab    T    C        0      0        2 
  15 chr15_86767436     HPrz    T    C        0      0        2 
  15 chr15_86767436     ZBoe    T    C        0      0        2 
  15 chr15_86767436     ZGre    T    C        0      0        2 
  15 chr15_86767436     ZHar    T    C        0      0        2 
  15 chr15_86767436   Sample    T    C        0      0        2 
  15 chr15_86767993     AAsi    A    T        1      2        2 
  15 chr15_86767993     AKia    A    T        0      0        2 
  15 chr15_86767993     AOna    A    T        0      0        2 
  15 chr15_86767993     ASom    A    T        1      2        2 
  15 chr15_86767993     HCab    A    T        0      0        2 
  15 chr15_86767993     HPrz    A    T        0      0        2 
  15 chr15_86767993     ZBoe    A    T        0      0        2 
  15 chr15_86767993     ZGre    A    T        0      0        2 
  15 chr15_86767993     ZHar    A    T        0      0        2 
  15 chr15_86767993   Sample    A    T        1      2        2 
  15 chr15_86770723     AAsi    C    A        0      0        2 
  15 chr15_86770723     AKia    C    A        0      0        2 
  15 chr15_86770723     AOna    C    A        0      0        2 
  15 chr15_86770723     ASom    C    A        0      0        2 
  15 chr15_86770723     HCab    C    A        1      2        2 
  15 chr15_86770723     HPrz    C    A        1      2        2 
  15 chr15_86770723     ZBoe    C    A        0      0        2 
  15 chr15_86770723     ZGre    C    A        0      0        2 
  15 chr15_86770723     ZHar    C    A        0      0        2 
  15 chr15_86770723   Sample    C    A        0      0        2 
  15 chr15_86773595     AAsi    A    G        0      0        2 
  15 chr15_86773595     AKia    A    G        0      0        2 
  15 chr15_86773595     AOna    A    G      0.5      1        2 
  15 chr15_86773595     ASom    A    G        0      0        2 
  15 chr15_86773595     HCab    A    G        0      0        2 
  15 chr15_86773595     HPrz    A    G        0      0        2 
  15 chr15_86773595     ZBoe    A    G        0      0        2 
  15 chr15_86773595     ZGre    A    G        0      0        2 
  15 chr15_86773595     ZHar    A    G        0      0        2 
  15 chr15_86773595   Sample    A    G        0      0        2 
  15 chr15_86775263     AAsi    C    T        0      0        2 
  15 chr15_86775263     AKia    C    T        0      0        2 
  15 chr15_86775263     AOna    C    T        0      0        2 
  15 chr15_86775263     ASom    C    T        0      0        2 
  15 chr15_86775263     HCab    C    T        1      2        2 
  15 chr15_86775263     HPrz    C    T        1      2        2 
  15 chr15_86775263     ZBoe    C    T        0      0        2 
  15 chr15_86775263     ZGre    C    T        0      0        2 
  15 chr15_86775263     ZHar    C    T        0      0        2 
  15 chr15_86775263   Sample    C    T        0      0        2 
  15 chr15_86778130     AAsi    G    C        0      0        2 
  15 chr15_86778130     AKia    G    C        0      0        2 
  15 chr15_86778130     AOna    G    C      0.5      1        2 
  15 chr15_86778130     ASom    G    C        0      0        2 
  15 chr15_86778130     HCab    G    C        0      0        2 
  15 chr15_86778130     HPrz    G    C        0      0        2 
  15 chr15_86778130     ZBoe    G    C        0      0        2 
  15 chr15_86778130     ZGre    G    C        0      0        2 
  15 chr15_86778130     ZHar    G    C        0      0        2 
  15 chr15_86778130   Sample    G    C        0      0        2 
  15 chr15_86778335     AAsi    T    G        0      0        2 
  15 chr15_86778335     AKia    T    G        0      0        2 
  15 chr15_86778335     AOna    T    G        0      0        2 
  15 chr15_86778335     ASom    T    G        0      0        2 
  15 chr15_86778335     HCab    T    G        0      0        2 
  15 chr15_86778335     HPrz    T    G        0      0        2 
  15 chr15_86778335     ZBoe    T    G      0.5      1        2 
  15 chr15_86778335     ZGre    T    G        0      0        2 
  15 chr15_86778335     ZHar    T    G        0      0        2 
  15 chr15_86778335   Sample    T    G        0      0        2 
  15 chr15_86781750     AAsi    T    C        0      0        2 
  15 chr15_86781750     AKia    T    C        1      2        2 
  15 chr15_86781750     AOna    T    C        0      0        2 
  15 chr15_86781750     ASom    T    C        0      0        2 
  15 chr15_86781750     HCab    T    C        0      0        2 
  15 chr15_86781750     HPrz    T    C        0      0        2 
  15 chr15_86781750     ZBoe    T    C        0      0        2 
  15 chr15_86781750     ZGre    T    C        0      0        2 
  15 chr15_86781750     ZHar    T    C        0      0        2 
  15 chr15_86781750   Sample    T    C        1      2        2 
  15 chr15_86782841     AAsi    T    C        0      0        2 
  15 chr15_86782841     AKia    T    C        1      2        2 
  15 chr15_86782841     AOna    T    C        0      0        2 
  15 chr15_86782841     ASom    T    C        0      0        2 
  15 chr15_86782841     HCab    T    C        0      0        2 
  15 chr15_86782841     HPrz    T    C        0      0        2 
  15 chr15_86782841     ZBoe    T    C        0      0        2 
  15 chr15_86782841     ZGre    T    C        0      0        2 
  15 chr15_86782841     ZHar    T    C        0      0        2 
  15 chr15_86782841   Sample    T    C        0      0        2 
  15 chr15_86783531     AAsi    C    A        0      0        2 
  15 chr15_86783531     AKia    C    A        0      0        2 
  15 chr15_86783531     AOna    C    A        0      0        2 
  15 chr15_86783531     ASom    C    A        0      0        2 
  15 chr15_86783531     HCab    C    A        0      0        2 
  15 chr15_86783531     HPrz    C    A        0      0        2 
  15 chr15_86783531     ZBoe    C    A        0      0        2 
  15 chr15_86783531     ZGre    C    A        0      0        2 
  15 chr15_86783531     ZHar    C    A        1      2        2 
  15 chr15_86783531   Sample    C    A        0      0        2 
  15 chr15_86805938     AAsi    T    C        0      0        2 
  15 chr15_86805938     AKia    T    C        0      0        2 
  15 chr15_86805938     AOna    T    C        0      0        2 
  15 chr15_86805938     ASom    T    C        0      0        2 
  15 chr15_86805938     HCab    T    C        0      0        2 
  15 chr15_86805938     HPrz    T    C        0      0        2 
  15 chr15_86805938     ZBoe    T    C      0.5      1        2 
  15 chr15_86805938     ZGre    T    C        0      0        2 
  15 chr15_86805938     ZHar    T    C        0      0        2 
  15 chr15_86805938   Sample    T    C        0      0        2 
  15 chr15_86805989     AAsi    A    G        0      0        2 
  15 chr15_86805989     AKia    A    G        0      0        2 
  15 chr15_86805989     AOna    A    G        0      0        2 
  15 chr15_86805989     ASom    A    G        0      0        2 
  15 chr15_86805989     HCab    A    G        0      0        2 
  15 chr15_86805989     HPrz    A    G        0      0        2 
  15 chr15_86805989     ZBoe    A    G        0      0        2 
  15 chr15_86805989     ZGre    A    G        0      0        2 
  15 chr15_86805989     ZHar    A    G      0.5      1        2 
  15 chr15_86805989   Sample    A    G        0      0        2 
  15 chr15_86806665     AAsi    C    T        0      0        2 
  15 chr15_86806665     AKia    C    T        0      0        2 
  15 chr15_86806665     AOna    C    T        0      0        2 
  15 chr15_86806665     ASom    C    T        0      0        2 
  15 chr15_86806665     HCab    C    T        0      0        2 
  15 chr15_86806665     HPrz    C    T        0      0        2 
  15 chr15_86806665     ZBoe    C    T      0.5      1        2 
  15 chr15_86806665     ZGre    C    T        0      0        2 
  15 chr15_86806665     ZHar    C    T        0      0        2 
  15 chr15_86806665   Sample    C    T        0      0        2 
  15 chr15_86816523     AAsi    T    G        0      0        2 
  15 chr15_86816523     AKia    T    G        0      0        2 
  15 chr15_86816523     AOna    T    G        0      0        2 
  15 chr15_86816523     ASom    T    G        0      0        2 
  15 chr15_86816523     HCab    T    G        1      2        2 
  15 chr15_86816523     HPrz    T    G        1      2        2 
  15 chr15_86816523     ZBoe    T    G        0      0        2 
  15 chr15_86816523     ZGre    T    G        0      0        2 
  15 chr15_86816523     ZHar    T    G        0      0        2 
  15 chr15_86816523   Sample    T    G        0      0        2 
  15 chr15_86819838     AAsi    T    C        0      0        2 
  15 chr15_86819838     AKia    T    C        0      0        2 
  15 chr15_86819838     AOna    T    C        0      0        2 
  15 chr15_86819838     ASom    T    C        1      2        2 
  15 chr15_86819838     HCab    T    C        0      0        2 
  15 chr15_86819838     HPrz    T    C        0      0        2 
  15 chr15_86819838     ZBoe    T    C        0      0        2 
  15 chr15_86819838     ZGre    T    C        0      0        2 
  15 chr15_86819838     ZHar    T    C        0      0        2 
  15 chr15_86819838   Sample    T    C        0      0        2 
  15 chr15_86824382     AAsi    T    C        0      0        2 
  15 chr15_86824382     AKia    T    C        1      2        2 
  15 chr15_86824382     AOna    T    C        0      0        2 
  15 chr15_86824382     ASom    T    C        0      0        2 
  15 chr15_86824382     HCab    T    C        0      0        2 
  15 chr15_86824382     HPrz    T    C        0      0        2 
  15 chr15_86824382     ZBoe    T    C        0      0        2 
  15 chr15_86824382     ZGre    T    C        0      0        2 
  15 chr15_86824382     ZHar    T    C        0      0        2 
  15 chr15_86824382   Sample    T    C        0      0        2 
  15 chr15_86825904     AAsi    A    G        0      0        2 
  15 chr15_86825904     AKia    A    G        0      0        2 
  15 chr15_86825904     AOna    A    G        0      0        2 
  15 chr15_86825904     ASom    A    G        0      0        2 
  15 chr15_86825904     HCab    A    G        0      0        2 
  15 chr15_86825904     HPrz    A    G        0      0        2 
  15 chr15_86825904     ZBoe    A    G      0.5      1        2 
  15 chr15_86825904     ZGre    A    G        0      0        2 
  15 chr15_86825904     ZHar    A    G        0      0        2 
  15 chr15_86825904   Sample    A    G        0      0        2 
  15 chr15_86830904     AAsi    A    G        0      0        2 
  15 chr15_86830904     AKia    A    G        0      0        2 
  15 chr15_86830904     AOna    A    G        0      0        2 
  15 chr15_86830904     ASom    A    G        0      0        2 
  15 chr15_86830904     HCab    A    G        0      0        2 
  15 chr15_86830904     HPrz    A    G        0      0        2 
  15 chr15_86830904     ZBoe    A    G        0      0        2 
  15 chr15_86830904     ZGre    A    G        0      0        2 
  15 chr15_86830904     ZHar    A    G        1      2        2 
  15 chr15_86830904   Sample    A    G        0      0        2 
  15 chr15_86831149     AAsi    T    C        0      0        2 
  15 chr15_86831149     AKia    T    C        0      0        2 
  15 chr15_86831149     AOna    T    C        1      2        2 
  15 chr15_86831149     ASom    T    C        0      0        2 
  15 chr15_86831149     HCab    T    C        0      0        2 
  15 chr15_86831149     HPrz    T    C        0      0        2 
  15 chr15_86831149     ZBoe    T    C        0      0        2 
  15 chr15_86831149     ZGre    T    C        0      0        2 
  15 chr15_86831149     ZHar    T    C        0      0        2 
  15 chr15_86831149   Sample    T    C        0      0        2 
  15 chr15_86831781     AAsi    G    C        0      0        2 
  15 chr15_86831781     AKia    G    C        0      0        2 
  15 chr15_86831781     AOna    G    C        0      0        2 
  15 chr15_86831781     ASom    G    C        0      0        2 
  15 chr15_86831781     HCab    G    C        0      0        2 
  15 chr15_86831781     HPrz    G    C        0      0        2 
  15 chr15_86831781     ZBoe    G    C      0.5      1        2 
  15 chr15_86831781     ZGre    G    C        0      0        2 
  15 chr15_86831781     ZHar    G    C        0      0        2 
  15 chr15_86831781   Sample    G    C        0      0        2 
  15 chr15_86836059     AAsi    G    T        0      0        2 
  15 chr15_86836059     AKia    G    T        0      0        2 
  15 chr15_86836059     AOna    G    T        0      0        2 
  15 chr15_86836059     ASom    G    T        1      2        2 
  15 chr15_86836059     HCab    G    T        0      0        2 
  15 chr15_86836059     HPrz    G    T        0      0        2 
  15 chr15_86836059     ZBoe    G    T        0      0        2 
  15 chr15_86836059     ZGre    G    T        0      0        2 
  15 chr15_86836059     ZHar    G    T        0      0        2 
  15 chr15_86836059   Sample    G    T        0      0        2 
  15 chr15_86838187     AAsi    C    T        0      0        2 
  15 chr15_86838187     AKia    C    T        0      0        2 
  15 chr15_86838187     AOna    C    T        0      0        2 
  15 chr15_86838187     ASom    C    T        1      2        2 
  15 chr15_86838187     HCab    C    T        0      0        2 
  15 chr15_86838187     HPrz    C    T        0      0        2 
  15 chr15_86838187     ZBoe    C    T        0      0        2 
  15 chr15_86838187     ZGre    C    T        0      0        2 
  15 chr15_86838187     ZHar    C    T        0      0        2 
  15 chr15_86838187   Sample    C    T        0      0        2 
  15 chr15_86841120     AAsi    G    C        0      0        2 
  15 chr15_86841120     AKia    G    C        0      0        2 
  15 chr15_86841120     AOna    G    C        0      0        2 
  15 chr15_86841120     ASom    G    C        0      0        2 
  15 chr15_86841120     HCab    G    C        1      2        2 
  15 chr15_86841120     HPrz    G    C        1      2        2 
  15 chr15_86841120     ZBoe    G    C        0      0        2 
  15 chr15_86841120     ZGre    G    C        0      0        2 
  15 chr15_86841120     ZHar    G    C        0      0        2 
  15 chr15_86841120   Sample    G    C        0      0        2 
  15 chr15_86846951     AAsi    G    T      0.5      1        2 
  15 chr15_86846951     AKia    G    T        0      0        2 
  15 chr15_86846951     AOna    G    T        0      0        2 
  15 chr15_86846951     ASom    G    T        0      0        2 
  15 chr15_86846951     HCab    G    T        0      0        2 
  15 chr15_86846951     HPrz    G    T        0      0        2 
  15 chr15_86846951     ZBoe    G    T        0      0        2 
  15 chr15_86846951     ZGre    G    T        0      0        2 
  15 chr15_86846951     ZHar    G    T        0      0        2 
  15 chr15_86846951   Sample    G    T        0      0        2 
  15 chr15_86846985     AAsi    A    G        0      0        2 
  15 chr15_86846985     AKia    A    G        0      0        2 
  15 chr15_86846985     AOna    A    G        0      0        2 
  15 chr15_86846985     ASom    A    G        0      0        2 
  15 chr15_86846985     HCab    A    G        0      0        2 
  15 chr15_86846985     HPrz    A    G        0      0        2 
  15 chr15_86846985     ZBoe    A    G      0.5      1        2 
  15 chr15_86846985     ZGre    A    G        0      0        2 
  15 chr15_86846985     ZHar    A    G        0      0        2 
  15 chr15_86846985   Sample    A    G        0      0        2 
  15 chr15_86861055     AAsi    T    C        0      0        2 
  15 chr15_86861055     AKia    T    C        0      0        2 
  15 chr15_86861055     AOna    T    C        1      2        2 
  15 chr15_86861055     ASom    T    C        0      0        2 
  15 chr15_86861055     HCab    T    C        0      0        2 
  15 chr15_86861055     HPrz    T    C        0      0        2 
  15 chr15_86861055     ZBoe    T    C        0      0        2 
  15 chr15_86861055     ZGre    T    C        0      0        2 
  15 chr15_86861055     ZHar    T    C        0      0        2 
  15 chr15_86861055   Sample    T    C        0      0        2 
  15 chr15_86866254     AAsi    C    G      0.5      1        2 
  15 chr15_86866254     AKia    C    G        0      0        2 
  15 chr15_86866254     AOna    C    G        0      0        2 
  15 chr15_86866254     ASom    C    G        1      2        2 
  15 chr15_86866254     HCab    C    G        0      0        2 
  15 chr15_86866254     HPrz    C    G        0      0        2 
  15 chr15_86866254     ZBoe    C    G        0      0        2 
  15 chr15_86866254     ZGre    C    G        0      0        2 
  15 chr15_86866254     ZHar    C    G        0      0        2 
  15 chr15_86866254   Sample    C    G        0      0        2 
  15 chr15_86872425     AAsi    C    T        0      0        2 
  15 chr15_86872425     AKia    C    T        0      0        2 
  15 chr15_86872425     AOna    C    T        0      0        2 
  15 chr15_86872425     ASom    C    T        0      0        2 
  15 chr15_86872425     HCab    C    T        1      2        2 
  15 chr15_86872425     HPrz    C    T        1      2        2 
  15 chr15_86872425     ZBoe    C    T        0      0        2 
  15 chr15_86872425     ZGre    C    T        0      0        2 
  15 chr15_86872425     ZHar    C    T        0      0        2 
  15 chr15_86872425   Sample    C    T        0      0        2 
  15 chr15_86872492     AAsi    G    A        0      0        2 
  15 chr15_86872492     AKia    G    A        0      0        2 
  15 chr15_86872492     AOna    G    A        0      0        2 
  15 chr15_86872492     ASom    G    A        0      0        2 
  15 chr15_86872492     HCab    G    A        1      2        2 
  15 chr15_86872492     HPrz    G    A        1      2        2 
  15 chr15_86872492     ZBoe    G    A        0      0        2 
  15 chr15_86872492     ZGre    G    A        0      0        2 
  15 chr15_86872492     ZHar    G    A        0      0        2 
  15 chr15_86872492   Sample    G    A        0      0        2 
  15 chr15_86873788     AAsi    T    C        0      0        2 
  15 chr15_86873788     AKia    T    C        0      0        2 
  15 chr15_86873788     AOna    T    C        0      0        2 
  15 chr15_86873788     ASom    T    C        0      0        2 
  15 chr15_86873788     HCab    T    C        1      2        2 
  15 chr15_86873788     HPrz    T    C        1      2        2 
  15 chr15_86873788     ZBoe    T    C        0      0        2 
  15 chr15_86873788     ZGre    T    C        0      0        2 
  15 chr15_86873788     ZHar    T    C        0      0        2 
  15 chr15_86873788   Sample    T    C        0      0        2 
  15 chr15_86882588     AAsi    G    A        0      0        2 
  15 chr15_86882588     AKia    G    A        0      0        2 
  15 chr15_86882588     AOna    G    A        0      0        2 
  15 chr15_86882588     ASom    G    A        0      0        2 
  15 chr15_86882588     HCab    G    A        0      0        2 
  15 chr15_86882588     HPrz    G    A        0      0        2 
  15 chr15_86882588     ZBoe    G    A        0      0        2 
  15 chr15_86882588     ZGre    G    A        1      2        2 
  15 chr15_86882588     ZHar    G    A        0      0        2 
  15 chr15_86882588   Sample    G    A        0      0        2 
  15 chr15_86886538     AAsi    C    A        0      0        2 
  15 chr15_86886538     AKia    C    A        0      0        2 
  15 chr15_86886538     AOna    C    A        0      0        2 
  15 chr15_86886538     ASom    C    A        0      0        2 
  15 chr15_86886538     HCab    C    A        0      0        2 
  15 chr15_86886538     HPrz    C    A        0      0        2 
  15 chr15_86886538     ZBoe    C    A        0      0        2 
  15 chr15_86886538     ZGre    C    A        0      0        2 
  15 chr15_86886538     ZHar    C    A        1      2        2 
  15 chr15_86886538   Sample    C    A        0      0        2 
  15 chr15_86894983     AAsi    C    T        0      0        2 
  15 chr15_86894983     AKia    C    T        0      0        2 
  15 chr15_86894983     AOna    C    T        1      2        2 
  15 chr15_86894983     ASom    C    T        0      0        2 
  15 chr15_86894983     HCab    C    T        0      0        2 
  15 chr15_86894983     HPrz    C    T        0      0        2 
  15 chr15_86894983     ZBoe    C    T        0      0        2 
  15 chr15_86894983     ZGre    C    T        0      0        2 
  15 chr15_86894983     ZHar    C    T        0      0        2 
  15 chr15_86894983   Sample    C    T        0      0        2 
  15 chr15_86900704     AAsi    G    A        0      0        2 
  15 chr15_86900704     AKia    G    A        0      0        2 
  15 chr15_86900704     AOna    G    A        0      0        2 
  15 chr15_86900704     ASom    G    A        0      0        2 
  15 chr15_86900704     HCab    G    A        0      0        2 
  15 chr15_86900704     HPrz    G    A        0      0        2 
  15 chr15_86900704     ZBoe    G    A        0      0        2 
  15 chr15_86900704     ZGre    G    A        0      0        2 
  15 chr15_86900704     ZHar    G    A        1      2        2 
  15 chr15_86900704   Sample    G    A        0      0        2 
  15 chr15_86904916     AAsi    C    T      0.5      1        2 
  15 chr15_86904916     AKia    C    T        0      0        2 
  15 chr15_86904916     AOna    C    T        0      0        2 
  15 chr15_86904916     ASom    C    T        0      0        2 
  15 chr15_86904916     HCab    C    T        1      2        2 
  15 chr15_86904916     HPrz    C    T        1      2        2 
  15 chr15_86904916     ZBoe    C    T        0      0        2 
  15 chr15_86904916     ZGre    C    T        0      0        2 
  15 chr15_86904916     ZHar    C    T        0      0        2 
  15 chr15_86904916   Sample    C    T        1      2        2 
  15 chr15_86908677     AAsi    G    T        0      0        2 
  15 chr15_86908677     AKia    G    T        0      0        2 
  15 chr15_86908677     AOna    G    T        0      0        2 
  15 chr15_86908677     ASom    G    T        0      0        2 
  15 chr15_86908677     HCab    G    T        0      0        2 
  15 chr15_86908677     HPrz    G    T        0      0        2 
  15 chr15_86908677     ZBoe    G    T        1      2        2 
  15 chr15_86908677     ZGre    G    T        0      0        2 
  15 chr15_86908677     ZHar    G    T        0      0        2 
  15 chr15_86908677   Sample    G    T        0      0        2 
  15 chr15_86909074     AAsi    C    T        0      0        2 
  15 chr15_86909074     AKia    C    T        0      0        2 
  15 chr15_86909074     AOna    C    T        0      0        2 
  15 chr15_86909074     ASom    C    T        0      0        2 
  15 chr15_86909074     HCab    C    T        0      0        2 
  15 chr15_86909074     HPrz    C    T        0      0        2 
  15 chr15_86909074     ZBoe    C    T        1      2        2 
  15 chr15_86909074     ZGre    C    T        0      0        2 
  15 chr15_86909074     ZHar    C    T        0      0        2 
  15 chr15_86909074   Sample    C    T        0      0        2 
  15 chr15_86913407     AAsi    G    A        0      0        2 
  15 chr15_86913407     AKia    G    A        0      0        2 
  15 chr15_86913407     AOna    G    A        0      0        2 
  15 chr15_86913407     ASom    G    A        0      0        2 
  15 chr15_86913407     HCab    G    A        1      2        2 
  15 chr15_86913407     HPrz    G    A        1      2        2 
  15 chr15_86913407     ZBoe    G    A        0      0        2 
  15 chr15_86913407     ZGre    G    A        0      0        2 
  15 chr15_86913407     ZHar    G    A        0      0        2 
  15 chr15_86913407   Sample    G    A        0      0        2 
  15 chr15_86913538     AAsi    C    T        0      0        2 
  15 chr15_86913538     AKia    C    T        0      0        2 
  15 chr15_86913538     AOna    C    T        0      0        2 
  15 chr15_86913538     ASom    C    T        0      0        2 
  15 chr15_86913538     HCab    C    T        1      2        2 
  15 chr15_86913538     HPrz    C    T        1      2        2 
  15 chr15_86913538     ZBoe    C    T        0      0        2 
  15 chr15_86913538     ZGre    C    T        0      0        2 
  15 chr15_86913538     ZHar    C    T        0      0        2 
  15 chr15_86913538   Sample    C    T        0      0        2 
  15 chr15_86914055     AAsi    G    T        0      0        2 
  15 chr15_86914055     AKia    G    T        0      0        2 
  15 chr15_86914055     AOna    G    T        0      0        2 
  15 chr15_86914055     ASom    G    T        0      0        2 
  15 chr15_86914055     HCab    G    T        0      0        2 
  15 chr15_86914055     HPrz    G    T        0      0        2 
  15 chr15_86914055     ZBoe    G    T        0      0        2 
  15 chr15_86914055     ZGre    G    T        0      0        2 
  15 chr15_86914055     ZHar    G    T      0.5      1        2 
  15 chr15_86914055   Sample    G    T        0      0        2 
  15 chr15_86916006     AAsi    A    G        0      0        2 
  15 chr15_86916006     AKia    A    G        0      0        2 
  15 chr15_86916006     AOna    A    G        0      0        2 
  15 chr15_86916006     ASom    A    G        0      0        2 
  15 chr15_86916006     HCab    A    G        0      0        2 
  15 chr15_86916006     HPrz    A    G        0      0        2 
  15 chr15_86916006     ZBoe    A    G        0      0        2 
  15 chr15_86916006     ZGre    A    G        0      0        2 
  15 chr15_86916006     ZHar    A    G        1      2        2 
  15 chr15_86916006   Sample    A    G        0      0        2 
  15 chr15_86917347     AAsi    T    C        0      0        2 
  15 chr15_86917347     AKia    T    C        0      0        2 
  15 chr15_86917347     AOna    T    C        0      0        2 
  15 chr15_86917347     ASom    T    C        0      0        2 
  15 chr15_86917347     HCab    T    C        0      0        2 
  15 chr15_86917347     HPrz    T    C        0      0        2 
  15 chr15_86917347     ZBoe    T    C        1      2        2 
  15 chr15_86917347     ZGre    T    C        0      0        2 
  15 chr15_86917347     ZHar    T    C        0      0        2 
  15 chr15_86917347   Sample    T    C        0      0        2 
  15 chr15_86946743     AAsi    T    C      0.5      1        2 
  15 chr15_86946743     AKia    T    C        0      0        2 
  15 chr15_86946743     AOna    T    C        0      0        2 
  15 chr15_86946743     ASom    T    C        0      0        2 
  15 chr15_86946743     HCab    T    C        0      0        2 
  15 chr15_86946743     HPrz    T    C        0      0        2 
  15 chr15_86946743     ZBoe    T    C        0      0        2 
  15 chr15_86946743     ZGre    T    C        0      0        2 
  15 chr15_86946743     ZHar    T    C        0      0        2 
  15 chr15_86946743   Sample    T    C        1      2        2 
  15 chr15_86951969     AAsi    A    T        0      0        2 
  15 chr15_86951969     AKia    A    T        0      0        2 
  15 chr15_86951969     AOna    A    T        0      0        2 
  15 chr15_86951969     ASom    A    T        0      0        2 
  15 chr15_86951969     HCab    A    T        1      2        2 
  15 chr15_86951969     HPrz    A    T        1      2        2 
  15 chr15_86951969     ZBoe    A    T        0      0        2 
  15 chr15_86951969     ZGre    A    T        0      0        2 
  15 chr15_86951969     ZHar    A    T        0      0        2 
  15 chr15_86951969   Sample    A    T        0      0        2 
  15 chr15_86952260     AAsi    G    T        0      0        2 
  15 chr15_86952260     AKia    G    T        0      0        2 
  15 chr15_86952260     AOna    G    T        0      0        2 
  15 chr15_86952260     ASom    G    T        0      0        2 
  15 chr15_86952260     HCab    G    T        0      0        2 
  15 chr15_86952260     HPrz    G    T        0      0        2 
  15 chr15_86952260     ZBoe    G    T        0      0        2 
  15 chr15_86952260     ZGre    G    T        1      2        2 
  15 chr15_86952260     ZHar    G    T        0      0        2 
  15 chr15_86952260   Sample    G    T        0      0        2 
  15 chr15_86958114     AAsi    T    C        0      0        2 
  15 chr15_86958114     AKia    T    C        0      0        2 
  15 chr15_86958114     AOna    T    C        0      0        2 
  15 chr15_86958114     ASom    T    C        0      0        2 
  15 chr15_86958114     HCab    T    C        0      0        2 
  15 chr15_86958114     HPrz    T    C        0      0        2 
  15 chr15_86958114     ZBoe    T    C        0      0        2 
  15 chr15_86958114     ZGre    T    C        1      2        2 
  15 chr15_86958114     ZHar    T    C        1      2        2 
  15 chr15_86958114   Sample    T    C        0      0        2 
  15 chr15_86966229     AAsi    G    A        0      0        2 
  15 chr15_86966229     AKia    G    A        0      0        2 
  15 chr15_86966229     AOna    G    A        0      0        2 
  15 chr15_86966229     ASom    G    A        0      0        2 
  15 chr15_86966229     HCab    G    A        1      2        2 
  15 chr15_86966229     HPrz    G    A        1      2        2 
  15 chr15_86966229     ZBoe    G    A        0      0        2 
  15 chr15_86966229     ZGre    G    A        0      0        2 
  15 chr15_86966229     ZHar    G    A        0      0        2 
  15 chr15_86966229   Sample    G    A        0      0        2 
  15 chr15_86968572     AAsi    T    C        0      0        2 
  15 chr15_86968572     AKia    T    C        0      0        2 
  15 chr15_86968572     AOna    T    C        0      0        2 
  15 chr15_86968572     ASom    T    C        0      0        2 
  15 chr15_86968572     HCab    T    C        1      2        2 
  15 chr15_86968572     HPrz    T    C        1      2        2 
  15 chr15_86968572     ZBoe    T    C        0      0        2 
  15 chr15_86968572     ZGre    T    C        0      0        2 
  15 chr15_86968572     ZHar    T    C        0      0        2 
  15 chr15_86968572   Sample    T    C        0      0        2 
  15 chr15_86976906     AAsi    T    C        0      0        2 
  15 chr15_86976906     AKia    T    C        0      0        2 
  15 chr15_86976906     AOna    T    C        0      0        2 
  15 chr15_86976906     ASom    T    C        0      0        2 
  15 chr15_86976906     HCab    T    C        0      0        2 
  15 chr15_86976906     HPrz    T    C      0.5      1        2 
  15 chr15_86976906     ZBoe    T    C        0      0        2 
  15 chr15_86976906     ZGre    T    C        0      0        2 
  15 chr15_86976906     ZHar    T    C        0      0        2 
  15 chr15_86976906   Sample    T    C        0      0        2 
  15 chr15_86985597     AAsi    A    C        0      0        2 
  15 chr15_86985597     AKia    A    C        0      0        2 
  15 chr15_86985597     AOna    A    C        0      0        2 
  15 chr15_86985597     ASom    A    C        0      0        2 
  15 chr15_86985597     HCab    A    C        1      2        2 
  15 chr15_86985597     HPrz    A    C        1      2        2 
  15 chr15_86985597     ZBoe    A    C        0      0        2 
  15 chr15_86985597     ZGre    A    C        0      0        2 
  15 chr15_86985597     ZHar    A    C        0      0        2 
  15 chr15_86985597   Sample    A    C        0      0        2 
  15 chr15_86989795     AAsi    T    A      0.5      1        2 
  15 chr15_86989795     AKia    T    A        0      0        2 
  15 chr15_86989795     AOna    T    A        0      0        2 
  15 chr15_86989795     ASom    T    A        0      0        2 
  15 chr15_86989795     HCab    T    A        0      0        2 
  15 chr15_86989795     HPrz    T    A        0      0        2 
  15 chr15_86989795     ZBoe    T    A        0      0        2 
  15 chr15_86989795     ZGre    T    A        0      0        2 
  15 chr15_86989795     ZHar    T    A        0      0        2 
  15 chr15_86989795   Sample    T    A        0      0        2 
  15 chr15_86992491     AAsi    T    C        0      0        2 
  15 chr15_86992491     AKia    T    C        1      2        2 
  15 chr15_86992491     AOna    T    C      0.5      1        2 
  15 chr15_86992491     ASom    T    C        0      0        2 
  15 chr15_86992491     HCab    T    C        1      2        2 
  15 chr15_86992491     HPrz    T    C        1      2        2 
  15 chr15_86992491     ZBoe    T    C        0      0        2 
  15 chr15_86992491     ZGre    T    C        0      0        2 
  15 chr15_86992491     ZHar    T    C        0      0        2 
  15 chr15_86992491   Sample    T    C        0      0        2 
  15 chr15_86993881     AAsi    T    G        0      0        2 
  15 chr15_86993881     AKia    T    G        0      0        2 
  15 chr15_86993881     AOna    T    G        0      0        2 
  15 chr15_86993881     ASom    T    G        0      0        2 
  15 chr15_86993881     HCab    T    G        0      0        2 
  15 chr15_86993881     HPrz    T    G        0      0        2 
  15 chr15_86993881     ZBoe    T    G      0.5      1        2 
  15 chr15_86993881     ZGre    T    G        0      0        2 
  15 chr15_86993881     ZHar    T    G        0      0        2 
  15 chr15_86993881   Sample    T    G        0      0        2 
  15 chr15_87020276     AAsi    A    C        0      0        2 
  15 chr15_87020276     AKia    A    C        0      0        2 
  15 chr15_87020276     AOna    A    C        0      0        2 
  15 chr15_87020276     ASom    A    C        0      0        2 
  15 chr15_87020276     HCab    A    C        1      2        2 
  15 chr15_87020276     HPrz    A    C        1      2        2 
  15 chr15_87020276     ZBoe    A    C        0      0        2 
  15 chr15_87020276     ZGre    A    C        0      0        2 
  15 chr15_87020276     ZHar    A    C        0      0        2 
  15 chr15_87020276   Sample    A    C        0      0        2 
  15 chr15_87020867     AAsi    C    T        0      0        2 
  15 chr15_87020867     AKia    C    T        0      0        2 
  15 chr15_87020867     AOna    C    T        0      0        2 
  15 chr15_87020867     ASom    C    T        0      0        2 
  15 chr15_87020867     HCab    C    T        0      0        2 
  15 chr15_87020867     HPrz    C    T      0.5      1        2 
  15 chr15_87020867     ZBoe    C    T        0      0        2 
  15 chr15_87020867     ZGre    C    T        0      0        2 
  15 chr15_87020867     ZHar    C    T        0      0        2 
  15 chr15_87020867   Sample    C    T        0      0        2 
  15 chr15_87023215     AAsi    T    C        0      0        2 
  15 chr15_87023215     AKia    T    C      0.5      1        2 
  15 chr15_87023215     AOna    T    C        0      0        2 
  15 chr15_87023215     ASom    T    C        0      0        2 
  15 chr15_87023215     HCab    T    C        0      0        2 
  15 chr15_87023215     HPrz    T    C        0      0        2 
  15 chr15_87023215     ZBoe    T    C        0      0        2 
  15 chr15_87023215     ZGre    T    C        0      0        2 
  15 chr15_87023215     ZHar    T    C        0      0        2 
  15 chr15_87023215   Sample    T    C        0      0        2 
  15 chr15_87023371     AAsi    A    G        0      0        2 
  15 chr15_87023371     AKia    A    G        0      0        2 
  15 chr15_87023371     AOna    A    G        0      0        2 
  15 chr15_87023371     ASom    A    G        0      0        2 
  15 chr15_87023371     HCab    A    G        1      2        2 
  15 chr15_87023371     HPrz    A    G        1      2        2 
  15 chr15_87023371     ZBoe    A    G        0      0        2 
  15 chr15_87023371     ZGre    A    G        0      0        2 
  15 chr15_87023371     ZHar    A    G        0      0        2 
  15 chr15_87023371   Sample    A    G        0      0        2 
  15 chr15_87026203     AAsi    C    A        0      0        2 
  15 chr15_87026203     AKia    C    A        0      0        2 
  15 chr15_87026203     AOna    C    A        0      0        2 
  15 chr15_87026203     ASom    C    A        0      0        2 
  15 chr15_87026203     HCab    C    A        1      2        2 
  15 chr15_87026203     HPrz    C    A        1      2        2 
  15 chr15_87026203     ZBoe    C    A        0      0        2 
  15 chr15_87026203     ZGre    C    A        0      0        2 
  15 chr15_87026203     ZHar    C    A        0      0        2 
  15 chr15_87026203   Sample    C    A        0      0        2 
  15 chr15_87028963     AAsi    C    T        0      0        2 
  15 chr15_87028963     AKia    C    T        0      0        2 
  15 chr15_87028963     AOna    C    T        0      0        2 
  15 chr15_87028963     ASom    C    T        0      0        2 
  15 chr15_87028963     HCab    C    T        0      0        2 
  15 chr15_87028963     HPrz    C    T        0      0        2 
  15 chr15_87028963     ZBoe    C    T      0.5      1        2 
  15 chr15_87028963     ZGre    C    T        0      0        2 
  15 chr15_87028963     ZHar    C    T        0      0        2 
  15 chr15_87028963   Sample    C    T        0      0        2 
  15 chr15_87030685     AAsi    T    C        0      0        2 
  15 chr15_87030685     AKia    T    C        0      0        2 
  15 chr15_87030685     AOna    T    C        0      0        2 
  15 chr15_87030685     ASom    T    C        0      0        2 
  15 chr15_87030685     HCab    T    C        0      0        2 
  15 chr15_87030685     HPrz    T    C        0      0        2 
  15 chr15_87030685     ZBoe    T    C        0      0        2 
  15 chr15_87030685     ZGre    T    C        0      0        2 
  15 chr15_87030685     ZHar    T    C      0.5      1        2 
  15 chr15_87030685   Sample    T    C        0      0        2 
  15 chr15_87036918     AAsi    G    A        0      0        2 
  15 chr15_87036918     AKia    G    A        0      0        2 
  15 chr15_87036918     AOna    G    A        0      0        2 
  15 chr15_87036918     ASom    G    A        0      0        2 
  15 chr15_87036918     HCab    G    A        1      2        2 
  15 chr15_87036918     HPrz    G    A        1      2        2 
  15 chr15_87036918     ZBoe    G    A        0      0        2 
  15 chr15_87036918     ZGre    G    A        0      0        2 
  15 chr15_87036918     ZHar    G    A        0      0        2 
  15 chr15_87036918   Sample    G    A        0      0        2 
  15 chr15_87041427     AAsi    T    C        0      0        2 
  15 chr15_87041427     AKia    T    C        0      0        2 
  15 chr15_87041427     AOna    T    C        0      0        2 
  15 chr15_87041427     ASom    T    C        0      0        2 
  15 chr15_87041427     HCab    T    C        1      2        2 
  15 chr15_87041427     HPrz    T    C        1      2        2 
  15 chr15_87041427     ZBoe    T    C        0      0        2 
  15 chr15_87041427     ZGre    T    C        0      0        2 
  15 chr15_87041427     ZHar    T    C        0      0        2 
  15 chr15_87041427   Sample    T    C        0      0        2 
  15 chr15_87043070     AAsi    C    G        0      0        2 
  15 chr15_87043070     AKia    C    G        0      0        2 
  15 chr15_87043070     AOna    C    G        0      0        2 
  15 chr15_87043070     ASom    C    G        0      0        2 
  15 chr15_87043070     HCab    C    G        1      2        2 
  15 chr15_87043070     HPrz    C    G      0.5      1        2 
  15 chr15_87043070     ZBoe    C    G        0      0        2 
  15 chr15_87043070     ZGre    C    G        0      0        2 
  15 chr15_87043070     ZHar    C    G        0      0        2 
  15 chr15_87043070   Sample    C    G        0      0        2 
  15 chr15_87046967     AAsi    T    G        0      0        2 
  15 chr15_87046967     AKia    T    G        0      0        2 
  15 chr15_87046967     AOna    T    G        0      0        2 
  15 chr15_87046967     ASom    T    G        0      0        2 
  15 chr15_87046967     HCab    T    G        1      2        2 
  15 chr15_87046967     HPrz    T    G        1      2        2 
  15 chr15_87046967     ZBoe    T    G        0      0        2 
  15 chr15_87046967     ZGre    T    G        0      0        2 
  15 chr15_87046967     ZHar    T    G        0      0        2 
  15 chr15_87046967   Sample    T    G        0      0        2 
  15 chr15_87048904     AAsi    A    C      0.5      1        2 
  15 chr15_87048904     AKia    A    C        0      0        2 
  15 chr15_87048904     AOna    A    C        0      0        2 
  15 chr15_87048904     ASom    A    C        0      0        2 
  15 chr15_87048904     HCab    A    C        0      0        2 
  15 chr15_87048904     HPrz    A    C        0      0        2 
  15 chr15_87048904     ZBoe    A    C        0      0        2 
  15 chr15_87048904     ZGre    A    C        0      0        2 
  15 chr15_87048904     ZHar    A    C        0      0        2 
  15 chr15_87048904   Sample    A    C        0      0        2 
  15 chr15_87057563     AAsi    C    T        0      0        2 
  15 chr15_87057563     AKia    C    T        0      0        2 
  15 chr15_87057563     AOna    C    T        0      0        2 
  15 chr15_87057563     ASom    C    T        0      0        2 
  15 chr15_87057563     HCab    C    T        0      0        2 
  15 chr15_87057563     HPrz    C    T        0      0        2 
  15 chr15_87057563     ZBoe    C    T        0      0        2 
  15 chr15_87057563     ZGre    C    T        0      0        2 
  15 chr15_87057563     ZHar    C    T        1      2        2 
  15 chr15_87057563   Sample    C    T        0      0        2 
  15 chr15_87058975     AAsi    T    C        0      0        2 
  15 chr15_87058975     AKia    T    C        0      0        2 
  15 chr15_87058975     AOna    T    C        0      0        2 
  15 chr15_87058975     ASom    T    C        0      0        2 
  15 chr15_87058975     HCab    T    C        0      0        2 
  15 chr15_87058975     HPrz    T    C        0      0        2 
  15 chr15_87058975     ZBoe    T    C      0.5      1        2 
  15 chr15_87058975     ZGre    T    C        0      0        2 
  15 chr15_87058975     ZHar    T    C        0      0        2 
  15 chr15_87058975   Sample    T    C        0      0        2 
  15 chr15_87061284     AAsi    G    A        0      0        2 
  15 chr15_87061284     AKia    G    A        0      0        2 
  15 chr15_87061284     AOna    G    A        0      0        2 
  15 chr15_87061284     ASom    G    A        0      0        2 
  15 chr15_87061284     HCab    G    A        1      2        2 
  15 chr15_87061284     HPrz    G    A        1      2        2 
  15 chr15_87061284     ZBoe    G    A        0      0        2 
  15 chr15_87061284     ZGre    G    A        0      0        2 
  15 chr15_87061284     ZHar    G    A        0      0        2 
  15 chr15_87061284   Sample    G    A        0      0        2 
  15 chr15_87061466     AAsi    G    A        0      0        2 
  15 chr15_87061466     AKia    G    A        0      0        2 
  15 chr15_87061466     AOna    G    A        0      0        2 
  15 chr15_87061466     ASom    G    A        1      2        2 
  15 chr15_87061466     HCab    G    A        0      0        2 
  15 chr15_87061466     HPrz    G    A        0      0        2 
  15 chr15_87061466     ZBoe    G    A        0      0        2 
  15 chr15_87061466     ZGre    G    A        0      0        2 
  15 chr15_87061466     ZHar    G    A        0      0        2 
  15 chr15_87061466   Sample    G    A        0      0        2 
  15 chr15_87062509     AAsi    C    T        0      0        2 
  15 chr15_87062509     AKia    C    T        0      0        2 
  15 chr15_87062509     AOna    C    T        0      0        2 
  15 chr15_87062509     ASom    C    T        0      0        2 
  15 chr15_87062509     HCab    C    T        1      2        2 
  15 chr15_87062509     HPrz    C    T        1      2        2 
  15 chr15_87062509     ZBoe    C    T        0      0        2 
  15 chr15_87062509     ZGre    C    T        0      0        2 
  15 chr15_87062509     ZHar    C    T        0      0        2 
  15 chr15_87062509   Sample    C    T        0      0        2 
  15 chr15_87072258     AAsi    A    G        0      0        2 
  15 chr15_87072258     AKia    A    G        1      2        2 
  15 chr15_87072258     AOna    A    G        0      0        2 
  15 chr15_87072258     ASom    A    G        0      0        2 
  15 chr15_87072258     HCab    A    G        0      0        2 
  15 chr15_87072258     HPrz    A    G        0      0        2 
  15 chr15_87072258     ZBoe    A    G        0      0        2 
  15 chr15_87072258     ZGre    A    G        0      0        2 
  15 chr15_87072258     ZHar    A    G        0      0        2 
  15 chr15_87072258   Sample    A    G        0      0        2 
  15 chr15_87079570     AAsi    G    A        0      0        2 
  15 chr15_87079570     AKia    G    A        0      0        2 
  15 chr15_87079570     AOna    G    A      0.5      1        2 
  15 chr15_87079570     ASom    G    A        0      0        2 
  15 chr15_87079570     HCab    G    A        0      0        2 
  15 chr15_87079570     HPrz    G    A        0      0        2 
  15 chr15_87079570     ZBoe    G    A        0      0        2 
  15 chr15_87079570     ZGre    G    A        0      0        2 
  15 chr15_87079570     ZHar    G    A        0      0        2 
  15 chr15_87079570   Sample    G    A        0      0        2 
  15 chr15_87081756     AAsi    G    A        0      0        2 
  15 chr15_87081756     AKia    G    A        1      2        2 
  15 chr15_87081756     AOna    G    A      0.5      1        2 
  15 chr15_87081756     ASom    G    A        0      0        2 
  15 chr15_87081756     HCab    G    A        1      2        2 
  15 chr15_87081756     HPrz    G    A        1      2        2 
  15 chr15_87081756     ZBoe    G    A        0      0        2 
  15 chr15_87081756     ZGre    G    A        0      0        2 
  15 chr15_87081756     ZHar    G    A        0      0        2 
  15 chr15_87081756   Sample    G    A        0      0        2 
  15 chr15_87088530     AAsi    G    T        0      0        2 
  15 chr15_87088530     AKia    G    T        0      0        2 
  15 chr15_87088530     AOna    G    T        0      0        2 
  15 chr15_87088530     ASom    G    T        0      0        2 
  15 chr15_87088530     HCab    G    T        0      0        2 
  15 chr15_87088530     HPrz    G    T        0      0        2 
  15 chr15_87088530     ZBoe    G    T      0.5      1        2 
  15 chr15_87088530     ZGre    G    T        0      0        2 
  15 chr15_87088530     ZHar    G    T        0      0        2 
  15 chr15_87088530   Sample    G    T        0      0        2 
  15 chr15_87089512     AAsi    G    C        0      0        2 
  15 chr15_87089512     AKia    G    C        0      0        2 
  15 chr15_87089512     AOna    G    C        0      0        2 
  15 chr15_87089512     ASom    G    C        0      0        2 
  15 chr15_87089512     HCab    G    C        0      0        2 
  15 chr15_87089512     HPrz    G    C        0      0        2 
  15 chr15_87089512     ZBoe    G    C      0.5      1        2 
  15 chr15_87089512     ZGre    G    C        0      0        2 
  15 chr15_87089512     ZHar    G    C        0      0        2 
  15 chr15_87089512   Sample    G    C        0      0        2 
  15 chr15_87098525     AAsi    A    G        0      0        2 
  15 chr15_87098525     AKia    A    G        0      0        2 
  15 chr15_87098525     AOna    A    G        0      0        2 
  15 chr15_87098525     ASom    A    G        0      0        2 
  15 chr15_87098525     HCab    A    G        1      2        2 
  15 chr15_87098525     HPrz    A    G        1      2        2 
  15 chr15_87098525     ZBoe    A    G        0      0        2 
  15 chr15_87098525     ZGre    A    G        0      0        2 
  15 chr15_87098525     ZHar    A    G        0      0        2 
  15 chr15_87098525   Sample    A    G        0      0        2 
  15 chr15_87122205     AAsi    A    G        0      0        2 
  15 chr15_87122205     AKia    A    G        0      0        2 
  15 chr15_87122205     AOna    A    G        0      0        2 
  15 chr15_87122205     ASom    A    G        0      0        2 
  15 chr15_87122205     HCab    A    G        1      2        2 
  15 chr15_87122205     HPrz    A    G        1      2        2 
  15 chr15_87122205     ZBoe    A    G        0      0        2 
  15 chr15_87122205     ZGre    A    G        0      0        2 
  15 chr15_87122205     ZHar    A    G        0      0        2 
  15 chr15_87122205   Sample    A    G        0      0        2 
  15 chr15_87122667     AAsi    G    A        0      0        2 
  15 chr15_87122667     AKia    G    A        0      0        2 
  15 chr15_87122667     AOna    G    A        0      0        2 
  15 chr15_87122667     ASom    G    A        0      0        2 
  15 chr15_87122667     HCab    G    A        0      0        2 
  15 chr15_87122667     HPrz    G    A        0      0        2 
  15 chr15_87122667     ZBoe    G    A        0      0        2 
  15 chr15_87122667     ZGre    G    A        0      0        2 
  15 chr15_87122667     ZHar    G    A        1      2        2 
  15 chr15_87122667   Sample    G    A        0      0        2 
  15 chr15_87124247     AAsi    G    A        0      0        2 
  15 chr15_87124247     AKia    G    A        0      0        2 
  15 chr15_87124247     AOna    G    A        0      0        2 
  15 chr15_87124247     ASom    G    A        0      0        2 
  15 chr15_87124247     HCab    G    A        0      0        2 
  15 chr15_87124247     HPrz    G    A        0      0        2 
  15 chr15_87124247     ZBoe    G    A        0      0        2 
  15 chr15_87124247     ZGre    G    A        0      0        2 
  15 chr15_87124247     ZHar    G    A        1      2        2 
  15 chr15_87124247   Sample    G    A        0      0        2 
  15 chr15_87128296     AAsi    T    C        1      2        2 
  15 chr15_87128296     AKia    T    C        0      0        2 
  15 chr15_87128296     AOna    T    C        0      0        2 
  15 chr15_87128296     ASom    T    C        1      2        2 
  15 chr15_87128296     HCab    T    C        0      0        2 
  15 chr15_87128296     HPrz    T    C        0      0        2 
  15 chr15_87128296     ZBoe    T    C        0      0        2 
  15 chr15_87128296     ZGre    T    C        0      0        2 
  15 chr15_87128296     ZHar    T    C        0      0        2 
  15 chr15_87128296   Sample    T    C        1      2        2 
  15 chr15_87130106     AAsi    C    A        0      0        2 
  15 chr15_87130106     AKia    C    A        0      0        2 
  15 chr15_87130106     AOna    C    A        0      0        2 
  15 chr15_87130106     ASom    C    A        0      0        2 
  15 chr15_87130106     HCab    C    A        0      0        2 
  15 chr15_87130106     HPrz    C    A        0      0        2 
  15 chr15_87130106     ZBoe    C    A        1      2        2 
  15 chr15_87130106     ZGre    C    A        1      2        2 
  15 chr15_87130106     ZHar    C    A        1      2        2 
  15 chr15_87130106   Sample    C    A        0      0        2 
  15 chr15_87138137     AAsi    C    T      0.5      1        2 
  15 chr15_87138137     AKia    C    T        0      0        2 
  15 chr15_87138137     AOna    C    T        0      0        2 
  15 chr15_87138137     ASom    C    T        1      2        2 
  15 chr15_87138137     HCab    C    T        0      0        2 
  15 chr15_87138137     HPrz    C    T        0      0        2 
  15 chr15_87138137     ZBoe    C    T        0      0        2 
  15 chr15_87138137     ZGre    C    T        0      0        2 
  15 chr15_87138137     ZHar    C    T        0      0        2 
  15 chr15_87138137   Sample    C    T        0      0        2 
  15 chr15_87146582     AAsi    A    G        0      0        2 
  15 chr15_87146582     AKia    A    G        0      0        2 
  15 chr15_87146582     AOna    A    G        0      0        2 
  15 chr15_87146582     ASom    A    G        0      0        2 
  15 chr15_87146582     HCab    A    G        0      0        2 
  15 chr15_87146582     HPrz    A    G        0      0        2 
  15 chr15_87146582     ZBoe    A    G      0.5      1        2 
  15 chr15_87146582     ZGre    A    G        0      0        2 
  15 chr15_87146582     ZHar    A    G        0      0        2 
  15 chr15_87146582   Sample    A    G        0      0        2 
  15 chr15_87151303     AAsi    T    G      0.5      1        2 
  15 chr15_87151303     AKia    T    G        0      0        2 
  15 chr15_87151303     AOna    T    G        0      0        2 
  15 chr15_87151303     ASom    T    G        0      0        2 
  15 chr15_87151303     HCab    T    G        0      0        2 
  15 chr15_87151303     HPrz    T    G        0      0        2 
  15 chr15_87151303     ZBoe    T    G        0      0        2 
  15 chr15_87151303     ZGre    T    G        0      0        2 
  15 chr15_87151303     ZHar    T    G        0      0        2 
  15 chr15_87151303   Sample    T    G        1      2        2 
  15 chr15_87151666     AAsi    T    C        0      0        2 
  15 chr15_87151666     AKia    T    C        0      0        2 
  15 chr15_87151666     AOna    T    C        0      0        2 
  15 chr15_87151666     ASom    T    C        0      0        2 
  15 chr15_87151666     HCab    T    C        0      0        2 
  15 chr15_87151666     HPrz    T    C        0      0        2 
  15 chr15_87151666     ZBoe    T    C        1      2        2 
  15 chr15_87151666     ZGre    T    C        0      0        2 
  15 chr15_87151666     ZHar    T    C        0      0        2 
  15 chr15_87151666   Sample    T    C        0      0        2 
  15 chr15_87153323     AAsi    T    C        0      0        2 
  15 chr15_87153323     AKia    T    C        0      0        2 
  15 chr15_87153323     AOna    T    C        0      0        2 
  15 chr15_87153323     ASom    T    C        0      0        2 
  15 chr15_87153323     HCab    T    C        1      2        2 
  15 chr15_87153323     HPrz    T    C        1      2        2 
  15 chr15_87153323     ZBoe    T    C        0      0        2 
  15 chr15_87153323     ZGre    T    C        0      0        2 
  15 chr15_87153323     ZHar    T    C        0      0        2 
  15 chr15_87153323   Sample    T    C        0      0        2 
  15 chr15_87153756     AAsi    C    G        0      0        2 
  15 chr15_87153756     AKia    C    G        0      0        2 
  15 chr15_87153756     AOna    C    G        0      0        2 
  15 chr15_87153756     ASom    C    G        0      0        2 
  15 chr15_87153756     HCab    C    G        1      2        2 
  15 chr15_87153756     HPrz    C    G        1      2        2 
  15 chr15_87153756     ZBoe    C    G        0      0        2 
  15 chr15_87153756     ZGre    C    G        0      0        2 
  15 chr15_87153756     ZHar    C    G        0      0        2 
  15 chr15_87153756   Sample    C    G        0      0        2 
  15 chr15_87159048     AAsi    A    C        0      0        2 
  15 chr15_87159048     AKia    A    C        0      0        2 
  15 chr15_87159048     AOna    A    C        0      0        2 
  15 chr15_87159048     ASom    A    C        0      0        2 
  15 chr15_87159048     HCab    A    C        0      0        2 
  15 chr15_87159048     HPrz    A    C        0      0        2 
  15 chr15_87159048     ZBoe    A    C        0      0        2 
  15 chr15_87159048     ZGre    A    C        0      0        2 
  15 chr15_87159048     ZHar    A    C        1      2        2 
  15 chr15_87159048   Sample    A    C        0      0        2 
  15 chr15_87159388     AAsi    C    T        0      0        2 
  15 chr15_87159388     AKia    C    T        0      0        2 
  15 chr15_87159388     AOna    C    T        0      0        2 
  15 chr15_87159388     ASom    C    T        0      0        2 
  15 chr15_87159388     HCab    C    T        1      2        2 
  15 chr15_87159388     HPrz    C    T        1      2        2 
  15 chr15_87159388     ZBoe    C    T        0      0        2 
  15 chr15_87159388     ZGre    C    T        0      0        2 
  15 chr15_87159388     ZHar    C    T        0      0        2 
  15 chr15_87159388   Sample    C    T        0      0        2 
  15 chr15_87165026     AAsi    T    G        1      2        2 
  15 chr15_87165026     AKia    T    G        0      0        2 
  15 chr15_87165026     AOna    T    G        0      0        2 
  15 chr15_87165026     ASom    T    G        0      0        2 
  15 chr15_87165026     HCab    T    G        0      0        2 
  15 chr15_87165026     HPrz    T    G        0      0        2 
  15 chr15_87165026     ZBoe    T    G        0      0        2 
  15 chr15_87165026     ZGre    T    G        0      0        2 
  15 chr15_87165026     ZHar    T    G        0      0        2 
  15 chr15_87165026   Sample    T    G        1      2        2 
  15 chr15_87167611     AAsi    C    G        0      0        2 
  15 chr15_87167611     AKia    C    G        0      0        2 
  15 chr15_87167611     AOna    C    G        0      0        2 
  15 chr15_87167611     ASom    C    G        0      0        2 
  15 chr15_87167611     HCab    C    G        0      0        2 
  15 chr15_87167611     HPrz    C    G        0      0        2 
  15 chr15_87167611     ZBoe    C    G        0      0        2 
  15 chr15_87167611     ZGre    C    G        0      0        2 
  15 chr15_87167611     ZHar    C    G        1      2        2 
  15 chr15_87167611   Sample    C    G        0      0        2 
  15 chr15_87173045     AAsi    T    A        0      0        2 
  15 chr15_87173045     AKia    T    A        1      2        2 
  15 chr15_87173045     AOna    T    A        1      2        2 
  15 chr15_87173045     ASom    T    A        0      0        2 
  15 chr15_87173045     HCab    T    A        0      0        2 
  15 chr15_87173045     HPrz    T    A        0      0        2 
  15 chr15_87173045     ZBoe    T    A        0      0        2 
  15 chr15_87173045     ZGre    T    A        0      0        2 
  15 chr15_87173045     ZHar    T    A        0      0        2 
  15 chr15_87173045   Sample    T    A        0      0        2 
  15 chr15_87180454     AAsi    T    C        0      0        2 
  15 chr15_87180454     AKia    T    C        0      0        2 
  15 chr15_87180454     AOna    T    C        0      0        2 
  15 chr15_87180454     ASom    T    C        0      0        2 
  15 chr15_87180454     HCab    T    C        0      0        2 
  15 chr15_87180454     HPrz    T    C        0      0        2 
  15 chr15_87180454     ZBoe    T    C        0      0        2 
  15 chr15_87180454     ZGre    T    C        0      0        2 
  15 chr15_87180454     ZHar    T    C        1      2        2 
  15 chr15_87180454   Sample    T    C        0      0        2 
  15 chr15_87180686     AAsi    G    C        0      0        2 
  15 chr15_87180686     AKia    G    C        0      0        2 
  15 chr15_87180686     AOna    G    C        0      0        2 
  15 chr15_87180686     ASom    G    C        0      0        2 
  15 chr15_87180686     HCab    G    C        1      2        2 
  15 chr15_87180686     HPrz    G    C        1      2        2 
  15 chr15_87180686     ZBoe    G    C        0      0        2 
  15 chr15_87180686     ZGre    G    C        0      0        2 
  15 chr15_87180686     ZHar    G    C        0      0        2 
  15 chr15_87180686   Sample    G    C        0      0        2 
  15 chr15_87184426     AAsi    A    G        0      0        2 
  15 chr15_87184426     AKia    A    G        0      0        2 
  15 chr15_87184426     AOna    A    G        0      0        2 
  15 chr15_87184426     ASom    A    G        0      0        2 
  15 chr15_87184426     HCab    A    G        1      2        2 
  15 chr15_87184426     HPrz    A    G        1      2        2 
  15 chr15_87184426     ZBoe    A    G        0      0        2 
  15 chr15_87184426     ZGre    A    G        0      0        2 
  15 chr15_87184426     ZHar    A    G        0      0        2 
  15 chr15_87184426   Sample    A    G        0      0        2 
  15 chr15_87185035     AAsi    A    G        0      0        2 
  15 chr15_87185035     AKia    A    G        0      0        2 
  15 chr15_87185035     AOna    A    G        0      0        2 
  15 chr15_87185035     ASom    A    G        0      0        2 
  15 chr15_87185035     HCab    A    G        0      0        2 
  15 chr15_87185035     HPrz    A    G        0      0        2 
  15 chr15_87185035     ZBoe    A    G        0      0        2 
  15 chr15_87185035     ZGre    A    G        0      0        2 
  15 chr15_87185035     ZHar    A    G        1      2        2 
  15 chr15_87185035   Sample    A    G        0      0        2 
  15 chr15_87185421     AAsi    C    A        0      0        2 
  15 chr15_87185421     AKia    C    A        0      0        2 
  15 chr15_87185421     AOna    C    A        0      0        2 
  15 chr15_87185421     ASom    C    A        0      0        2 
  15 chr15_87185421     HCab    C    A        1      2        2 
  15 chr15_87185421     HPrz    C    A        1      2        2 
  15 chr15_87185421     ZBoe    C    A        0      0        2 
  15 chr15_87185421     ZGre    C    A        0      0        2 
  15 chr15_87185421     ZHar    C    A        0      0        2 
  15 chr15_87185421   Sample    C    A        0      0        2 
  15 chr15_87189466     AAsi    C    T        0      0        2 
  15 chr15_87189466     AKia    C    T        0      0        2 
  15 chr15_87189466     AOna    C    T        0      0        2 
  15 chr15_87189466     ASom    C    T        0      0        2 
  15 chr15_87189466     HCab    C    T        0      0        2 
  15 chr15_87189466     HPrz    C    T      0.5      1        2 
  15 chr15_87189466     ZBoe    C    T        0      0        2 
  15 chr15_87189466     ZGre    C    T        0      0        2 
  15 chr15_87189466     ZHar    C    T        0      0        2 
  15 chr15_87189466   Sample    C    T        0      0        2 
  15 chr15_87194220     AAsi    A    G        0      0        2 
  15 chr15_87194220     AKia    A    G        0      0        2 
  15 chr15_87194220     AOna    A    G      0.5      1        2 
  15 chr15_87194220     ASom    A    G        0      0        2 
  15 chr15_87194220     HCab    A    G        0      0        2 
  15 chr15_87194220     HPrz    A    G        0      0        2 
  15 chr15_87194220     ZBoe    A    G        0      0        2 
  15 chr15_87194220     ZGre    A    G        0      0        2 
  15 chr15_87194220     ZHar    A    G        0      0        2 
  15 chr15_87194220   Sample    A    G        0      0        2 
  15 chr15_87197744     AAsi    A    T        0      0        2 
  15 chr15_87197744     AKia    A    T        1      2        2 
  15 chr15_87197744     AOna    A    T        0      0        2 
  15 chr15_87197744     ASom    A    T        0      0        2 
  15 chr15_87197744     HCab    A    T        0      0        2 
  15 chr15_87197744     HPrz    A    T        0      0        2 
  15 chr15_87197744     ZBoe    A    T        0      0        2 
  15 chr15_87197744     ZGre    A    T        0      0        2 
  15 chr15_87197744     ZHar    A    T        0      0        2 
  15 chr15_87197744   Sample    A    T        0      0        2 
  15 chr15_87210816     AAsi    G    C        0      0        2 
  15 chr15_87210816     AKia    G    C        0      0        2 
  15 chr15_87210816     AOna    G    C        0      0        2 
  15 chr15_87210816     ASom    G    C        0      0        2 
  15 chr15_87210816     HCab    G    C      0.5      1        2 
  15 chr15_87210816     HPrz    G    C        0      0        2 
  15 chr15_87210816     ZBoe    G    C        0      0        2 
  15 chr15_87210816     ZGre    G    C        0      0        2 
  15 chr15_87210816     ZHar    G    C        0      0        2 
  15 chr15_87210816   Sample    G    C        0      0        2 
  15 chr15_87214011     AAsi    G    C        0      0        2 
  15 chr15_87214011     AKia    G    C        0      0        2 
  15 chr15_87214011     AOna    G    C        0      0        2 
  15 chr15_87214011     ASom    G    C        0      0        2 
  15 chr15_87214011     HCab    G    C      0.5      1        2 
  15 chr15_87214011     HPrz    G    C        1      2        2 
  15 chr15_87214011     ZBoe    G    C        0      0        2 
  15 chr15_87214011     ZGre    G    C        0      0        2 
  15 chr15_87214011     ZHar    G    C        0      0        2 
  15 chr15_87214011   Sample    G    C        0      0        2 
  15 chr15_87216515     AAsi    T    C        0      0        2 
  15 chr15_87216515     AKia    T    C        0      0        2 
  15 chr15_87216515     AOna    T    C        0      0        2 
  15 chr15_87216515     ASom    T    C        0      0        2 
  15 chr15_87216515     HCab    T    C      0.5      1        2 
  15 chr15_87216515     HPrz    T    C        0      0        2 
  15 chr15_87216515     ZBoe    T    C        0      0        2 
  15 chr15_87216515     ZGre    T    C        0      0        2 
  15 chr15_87216515     ZHar    T    C        0      0        2 
  15 chr15_87216515   Sample    T    C        0      0        2 
  15 chr15_87218608     AAsi    A    G        0      0        2 
  15 chr15_87218608     AKia    A    G        0      0        2 
  15 chr15_87218608     AOna    A    G        0      0        2 
  15 chr15_87218608     ASom    A    G        0      0        2 
  15 chr15_87218608     HCab    A    G        1      2        2 
  15 chr15_87218608     HPrz    A    G        1      2        2 
  15 chr15_87218608     ZBoe    A    G        0      0        2 
  15 chr15_87218608     ZGre    A    G        0      0        2 
  15 chr15_87218608     ZHar    A    G        0      0        2 
  15 chr15_87218608   Sample    A    G        0      0        2 
  15 chr15_87218624     AAsi    T    G        0      0        2 
  15 chr15_87218624     AKia    T    G        0      0        2 
  15 chr15_87218624     AOna    T    G        0      0        2 
  15 chr15_87218624     ASom    T    G        0      0        2 
  15 chr15_87218624     HCab    T    G        0      0        2 
  15 chr15_87218624     HPrz    T    G        0      0        2 
  15 chr15_87218624     ZBoe    T    G        1      2        2 
  15 chr15_87218624     ZGre    T    G        0      0        2 
  15 chr15_87218624     ZHar    T    G        0      0        2 
  15 chr15_87218624   Sample    T    G        0      0        2 
  15 chr15_87228083     AAsi    C    T        1      2        2 
  15 chr15_87228083     AKia    C    T        1      2        2 
  15 chr15_87228083     AOna    C    T      0.5      1        2 
  15 chr15_87228083     ASom    C    T        1      2        2 
  15 chr15_87228083     HCab    C    T        0      0        2 
  15 chr15_87228083     HPrz    C    T        0      0        2 
  15 chr15_87228083     ZBoe    C    T        0      0        2 
  15 chr15_87228083     ZGre    C    T        0      0        2 
  15 chr15_87228083     ZHar    C    T        0      0        2 
  15 chr15_87228083   Sample    C    T        1      2        2 
  15 chr15_87234103     AAsi    A    G        0      0        2 
  15 chr15_87234103     AKia    A    G        0      0        2 
  15 chr15_87234103     AOna    A    G        0      0        2 
  15 chr15_87234103     ASom    A    G        0      0        2 
  15 chr15_87234103     HCab    A    G        1      2        2 
  15 chr15_87234103     HPrz    A    G        1      2        2 
  15 chr15_87234103     ZBoe    A    G        0      0        2 
  15 chr15_87234103     ZGre    A    G        0      0        2 
  15 chr15_87234103     ZHar    A    G        0      0        2 
  15 chr15_87234103   Sample    A    G        0      0        2 
  15 chr15_87238496     AAsi    A    G        0      0        2 
  15 chr15_87238496     AKia    A    G        0      0        2 
  15 chr15_87238496     AOna    A    G        0      0        2 
  15 chr15_87238496     ASom    A    G        0      0        2 
  15 chr15_87238496     HCab    A    G        1      2        2 
  15 chr15_87238496     HPrz    A    G        1      2        2 
  15 chr15_87238496     ZBoe    A    G        0      0        2 
  15 chr15_87238496     ZGre    A    G        0      0        2 
  15 chr15_87238496     ZHar    A    G        0      0        2 
  15 chr15_87238496   Sample    A    G        0      0        2 
  15 chr15_87238756     AAsi    A    G        0      0        2 
  15 chr15_87238756     AKia    A    G      0.5      1        2 
  15 chr15_87238756     AOna    A    G        0      0        2 
  15 chr15_87238756     ASom    A    G        0      0        2 
  15 chr15_87238756     HCab    A    G        0      0        2 
  15 chr15_87238756     HPrz    A    G        0      0        2 
  15 chr15_87238756     ZBoe    A    G        0      0        2 
  15 chr15_87238756     ZGre    A    G        0      0        2 
  15 chr15_87238756     ZHar    A    G        0      0        2 
  15 chr15_87238756   Sample    A    G        0      0        2 
  15 chr15_87238951     AAsi    A    G        0      0        2 
  15 chr15_87238951     AKia    A    G        0      0        2 
  15 chr15_87238951     AOna    A    G        0      0        2 
  15 chr15_87238951     ASom    A    G        0      0        2 
  15 chr15_87238951     HCab    A    G        0      0        2 
  15 chr15_87238951     HPrz    A    G        0      0        2 
  15 chr15_87238951     ZBoe    A    G        0      0        2 
  15 chr15_87238951     ZGre    A    G      0.5      1        2 
  15 chr15_87238951     ZHar    A    G        0      0        2 
  15 chr15_87238951   Sample    A    G        0      0        2 
  15 chr15_87244029     AAsi    T    C        0      0        2 
  15 chr15_87244029     AKia    T    C        0      0        2 
  15 chr15_87244029     AOna    T    C        0      0        2 
  15 chr15_87244029     ASom    T    C        0      0        2 
  15 chr15_87244029     HCab    T    C        0      0        2 
  15 chr15_87244029     HPrz    T    C        0      0        2 
  15 chr15_87244029     ZBoe    T    C        1      2        2 
  15 chr15_87244029     ZGre    T    C        1      2        2 
  15 chr15_87244029     ZHar    T    C        0      0        2 
  15 chr15_87244029   Sample    T    C        0      0        2 
  15 chr15_87245272     AAsi    A    G        0      0        2 
  15 chr15_87245272     AKia    A    G        0      0        2 
  15 chr15_87245272     AOna    A    G        0      0        2 
  15 chr15_87245272     ASom    A    G        0      0        2 
  15 chr15_87245272     HCab    A    G        0      0        2 
  15 chr15_87245272     HPrz    A    G      0.5      1        2 
  15 chr15_87245272     ZBoe    A    G        0      0        2 
  15 chr15_87245272     ZGre    A    G        0      0        2 
  15 chr15_87245272     ZHar    A    G        0      0        2 
  15 chr15_87245272   Sample    A    G        0      0        2 
  15 chr15_87245820     AAsi    T    C        1      2        2 
  15 chr15_87245820     AKia    T    C        0      0        2 
  15 chr15_87245820     AOna    T    C        0      0        2 
  15 chr15_87245820     ASom    T    C        1      2        2 
  15 chr15_87245820     HCab    T    C        0      0        2 
  15 chr15_87245820     HPrz    T    C        0      0        2 
  15 chr15_87245820     ZBoe    T    C        0      0        2 
  15 chr15_87245820     ZGre    T    C        0      0        2 
  15 chr15_87245820     ZHar    T    C        0      0        2 
  15 chr15_87245820   Sample    T    C        1      2        2 
  15 chr15_87247707     AAsi    G    A        0      0        2 
  15 chr15_87247707     AKia    G    A      0.5      1        2 
  15 chr15_87247707     AOna    G    A        1      2        2 
  15 chr15_87247707     ASom    G    A        0      0        2 
  15 chr15_87247707     HCab    G    A        0      0        2 
  15 chr15_87247707     HPrz    G    A        0      0        2 
  15 chr15_87247707     ZBoe    G    A        0      0        2 
  15 chr15_87247707     ZGre    G    A        0      0        2 
  15 chr15_87247707     ZHar    G    A        0      0        2 
  15 chr15_87247707   Sample    G    A        0      0        2 
  15 chr15_87251795     AAsi    A    G        0      0        2 
  15 chr15_87251795     AKia    A    G        0      0        2 
  15 chr15_87251795     AOna    A    G        0      0        2 
  15 chr15_87251795     ASom    A    G        0      0        2 
  15 chr15_87251795     HCab    A    G        0      0        2 
  15 chr15_87251795     HPrz    A    G        0      0        2 
  15 chr15_87251795     ZBoe    A    G        0      0        2 
  15 chr15_87251795     ZGre    A    G        0      0        2 
  15 chr15_87251795     ZHar    A    G        1      2        2 
  15 chr15_87251795   Sample    A    G        0      0        2 
  15 chr15_87266809     AAsi    G    A        1      2        2 
  15 chr15_87266809     AKia    G    A        0      0        2 
  15 chr15_87266809     AOna    G    A        0      0        2 
  15 chr15_87266809     ASom    G    A        1      2        2 
  15 chr15_87266809     HCab    G    A        0      0        2 
  15 chr15_87266809     HPrz    G    A        0      0        2 
  15 chr15_87266809     ZBoe    G    A        0      0        2 
  15 chr15_87266809     ZGre    G    A        0      0        2 
  15 chr15_87266809     ZHar    G    A        0      0        2 
  15 chr15_87266809   Sample    G    A        1      2        2 
  15 chr15_87276685     AAsi    T    C        0      0        2 
  15 chr15_87276685     AKia    T    C        0      0        2 
  15 chr15_87276685     AOna    T    C        1      2        2 
  15 chr15_87276685     ASom    T    C        0      0        2 
  15 chr15_87276685     HCab    T    C        0      0        2 
  15 chr15_87276685     HPrz    T    C        0      0        2 
  15 chr15_87276685     ZBoe    T    C        0      0        2 
  15 chr15_87276685     ZGre    T    C        1      2        2 
  15 chr15_87276685     ZHar    T    C        0      0        2 
  15 chr15_87276685   Sample    T    C        0      0        2 
  15 chr15_87277047     AAsi    C    A        0      0        2 
  15 chr15_87277047     AKia    C    A        0      0        2 
  15 chr15_87277047     AOna    C    A        0      0        2 
  15 chr15_87277047     ASom    C    A        0      0        2 
  15 chr15_87277047     HCab    C    A        1      2        2 
  15 chr15_87277047     HPrz    C    A        1      2        2 
  15 chr15_87277047     ZBoe    C    A        0      0        2 
  15 chr15_87277047     ZGre    C    A        0      0        2 
  15 chr15_87277047     ZHar    C    A        0      0        2 
  15 chr15_87277047   Sample    C    A        0      0        2 
  15 chr15_87280075     AAsi    A    G        0      0        2 
  15 chr15_87280075     AKia    A    G        0      0        2 
  15 chr15_87280075     AOna    A    G        0      0        2 
  15 chr15_87280075     ASom    A    G        0      0        2 
  15 chr15_87280075     HCab    A    G        0      0        2 
  15 chr15_87280075     HPrz    A    G      0.5      1        2 
  15 chr15_87280075     ZBoe    A    G        0      0        2 
  15 chr15_87280075     ZGre    A    G        0      0        2 
  15 chr15_87280075     ZHar    A    G        0      0        2 
  15 chr15_87280075   Sample    A    G        0      0        2 
  15 chr15_87282165     AAsi    T    C        0      0        2 
  15 chr15_87282165     AKia    T    C        0      0        2 
  15 chr15_87282165     AOna    T    C        0      0        2 
  15 chr15_87282165     ASom    T    C        0      0        2 
  15 chr15_87282165     HCab    T    C        0      0        2 
  15 chr15_87282165     HPrz    T    C        0      0        2 
  15 chr15_87282165     ZBoe    T    C        0      0        2 
  15 chr15_87282165     ZGre    T    C        1      2        2 
  15 chr15_87282165     ZHar    T    C        0      0        2 
  15 chr15_87282165   Sample    T    C        0      0        2 
  15 chr15_87290658     AAsi    G    T        0      0        2 
  15 chr15_87290658     AKia    G    T        1      2        2 
  15 chr15_87290658     AOna    G    T      0.5      1        2 
  15 chr15_87290658     ASom    G    T        0      0        2 
  15 chr15_87290658     HCab    G    T        0      0        2 
  15 chr15_87290658     HPrz    G    T        0      0        2 
  15 chr15_87290658     ZBoe    G    T        0      0        2 
  15 chr15_87290658     ZGre    G    T        0      0        2 
  15 chr15_87290658     ZHar    G    T        0      0        2 
  15 chr15_87290658   Sample    G    T        0      0        2 
  15 chr15_87312553     AAsi    T    C        0      0        2 
  15 chr15_87312553     AKia    T    C        0      0        2 
  15 chr15_87312553     AOna    T    C        0      0        2 
  15 chr15_87312553     ASom    T    C        1      2        2 
  15 chr15_87312553     HCab    T    C        0      0        2 
  15 chr15_87312553     HPrz    T    C        0      0        2 
  15 chr15_87312553     ZBoe    T    C        0      0        2 
  15 chr15_87312553     ZGre    T    C        0      0        2 
  15 chr15_87312553     ZHar    T    C        0      0        2 
  15 chr15_87312553   Sample    T    C        0      0        2 
  15 chr15_87314856     AAsi    T    C        0      0        2 
  15 chr15_87314856     AKia    T    C        0      0        2 
  15 chr15_87314856     AOna    T    C      0.5      1        2 
  15 chr15_87314856     ASom    T    C        0      0        2 
  15 chr15_87314856     HCab    T    C        0      0        2 
  15 chr15_87314856     HPrz    T    C        0      0        2 
  15 chr15_87314856     ZBoe    T    C        0      0        2 
  15 chr15_87314856     ZGre    T    C        0      0        2 
  15 chr15_87314856     ZHar    T    C        0      0        2 
  15 chr15_87314856   Sample    T    C        0      0        2 
  15 chr15_87314959     AAsi    A    G        0      0        2 
  15 chr15_87314959     AKia    A    G        0      0        2 
  15 chr15_87314959     AOna    A    G        0      0        2 
  15 chr15_87314959     ASom    A    G        0      0        2 
  15 chr15_87314959     HCab    A    G        0      0        2 
  15 chr15_87314959     HPrz    A    G        0      0        2 
  15 chr15_87314959     ZBoe    A    G      0.5      1        2 
  15 chr15_87314959     ZGre    A    G        0      0        2 
  15 chr15_87314959     ZHar    A    G        0      0        2 
  15 chr15_87314959   Sample    A    G        0      0        2 
  15 chr15_87318470     AAsi    G    A      0.5      1        2 
  15 chr15_87318470     AKia    G    A        0      0        2 
  15 chr15_87318470     AOna    G    A        0      0        2 
  15 chr15_87318470     ASom    G    A        0      0        2 
  15 chr15_87318470     HCab    G    A        0      0        2 
  15 chr15_87318470     HPrz    G    A        0      0        2 
  15 chr15_87318470     ZBoe    G    A        0      0        2 
  15 chr15_87318470     ZGre    G    A        0      0        2 
  15 chr15_87318470     ZHar    G    A        0      0        2 
  15 chr15_87318470   Sample    G    A        1      2        2 
  15 chr15_87327999     AAsi    C    T        0      0        2 
  15 chr15_87327999     AKia    C    T        0      0        2 
  15 chr15_87327999     AOna    C    T        0      0        2 
  15 chr15_87327999     ASom    C    T        0      0        2 
  15 chr15_87327999     HCab    C    T      0.5      1        2 
  15 chr15_87327999     HPrz    C    T      0.5      1        2 
  15 chr15_87327999     ZBoe    C    T        0      0        2 
  15 chr15_87327999     ZGre    C    T        0      0        2 
  15 chr15_87327999     ZHar    C    T        0      0        2 
  15 chr15_87327999   Sample    C    T        0      0        2 
  15 chr15_87332495     AAsi    G    A        0      0        2 
  15 chr15_87332495     AKia    G    A        0      0        2 
  15 chr15_87332495     AOna    G    A        0      0        2 
  15 chr15_87332495     ASom    G    A        0      0        2 
  15 chr15_87332495     HCab    G    A      0.5      1        2 
  15 chr15_87332495     HPrz    G    A      0.5      1        2 
  15 chr15_87332495     ZBoe    G    A        0      0        2 
  15 chr15_87332495     ZGre    G    A        0      0        2 
  15 chr15_87332495     ZHar    G    A        0      0        2 
  15 chr15_87332495   Sample    G    A        0      0        2 
  15 chr15_87332630     AAsi    G    A        0      0        2 
  15 chr15_87332630     AKia    G    A        0      0        2 
  15 chr15_87332630     AOna    G    A        0      0        2 
  15 chr15_87332630     ASom    G    A        0      0        2 
  15 chr15_87332630     HCab    G    A        1      2        2 
  15 chr15_87332630     HPrz    G    A        1      2        2 
  15 chr15_87332630     ZBoe    G    A        0      0        2 
  15 chr15_87332630     ZGre    G    A        0      0        2 
  15 chr15_87332630     ZHar    G    A        0      0        2 
  15 chr15_87332630   Sample    G    A        0      0        2 
  15 chr15_87333060     AAsi    T    C        0      0        2 
  15 chr15_87333060     AKia    T    C        0      0        2 
  15 chr15_87333060     AOna    T    C        0      0        2 
  15 chr15_87333060     ASom    T    C        0      0        2 
  15 chr15_87333060     HCab    T    C        0      0        2 
  15 chr15_87333060     HPrz    T    C        0      0        2 
  15 chr15_87333060     ZBoe    T    C        0      0        2 
  15 chr15_87333060     ZGre    T    C        0      0        2 
  15 chr15_87333060     ZHar    T    C        1      2        2 
  15 chr15_87333060   Sample    T    C        0      0        2 
  15 chr15_87333196     AAsi    T    G        0      0        2 
  15 chr15_87333196     AKia    T    G        0      0        2 
  15 chr15_87333196     AOna    T    G        0      0        2 
  15 chr15_87333196     ASom    T    G        0      0        2 
  15 chr15_87333196     HCab    T    G        0      0        2 
  15 chr15_87333196     HPrz    T    G        0      0        2 
  15 chr15_87333196     ZBoe    T    G        1      2        2 
  15 chr15_87333196     ZGre    T    G        0      0        2 
  15 chr15_87333196     ZHar    T    G        0      0        2 
  15 chr15_87333196   Sample    T    G        0      0        2 
  15 chr15_87333202     AAsi    A    G        0      0        2 
  15 chr15_87333202     AKia    A    G        0      0        2 
  15 chr15_87333202     AOna    A    G        0      0        2 
  15 chr15_87333202     ASom    A    G        0      0        2 
  15 chr15_87333202     HCab    A    G        1      2        2 
  15 chr15_87333202     HPrz    A    G        1      2        2 
  15 chr15_87333202     ZBoe    A    G        0      0        2 
  15 chr15_87333202     ZGre    A    G        0      0        2 
  15 chr15_87333202     ZHar    A    G        0      0        2 
  15 chr15_87333202   Sample    A    G        0      0        2 
  15 chr15_87338834     AAsi    C    T        1      2        2 
  15 chr15_87338834     AKia    C    T        0      0        2 
  15 chr15_87338834     AOna    C    T        0      0        2 
  15 chr15_87338834     ASom    C    T        1      2        2 
  15 chr15_87338834     HCab    C    T        0      0        2 
  15 chr15_87338834     HPrz    C    T        0      0        2 
  15 chr15_87338834     ZBoe    C    T        0      0        2 
  15 chr15_87338834     ZGre    C    T        0      0        2 
  15 chr15_87338834     ZHar    C    T        0      0        2 
  15 chr15_87338834   Sample    C    T        1      2        2 
  15 chr15_87340921     AAsi    A    G        0      0        2 
  15 chr15_87340921     AKia    A    G        1      2        2 
  15 chr15_87340921     AOna    A    G        1      2        2 
  15 chr15_87340921     ASom    A    G        0      0        2 
  15 chr15_87340921     HCab    A    G        0      0        2 
  15 chr15_87340921     HPrz    A    G      0.5      1        2 
  15 chr15_87340921     ZBoe    A    G        0      0        2 
  15 chr15_87340921     ZGre    A    G        0      0        2 
  15 chr15_87340921     ZHar    A    G        0      0        2 
  15 chr15_87340921   Sample    A    G        0      0        2 
  15 chr15_87346824     AAsi    T    A        0      0        2 
  15 chr15_87346824     AKia    T    A        0      0        2 
  15 chr15_87346824     AOna    T    A        0      0        2 
  15 chr15_87346824     ASom    T    A        0      0        2 
  15 chr15_87346824     HCab    T    A      0.5      1        2 
  15 chr15_87346824     HPrz    T    A        0      0        2 
  15 chr15_87346824     ZBoe    T    A        0      0        2 
  15 chr15_87346824     ZGre    T    A        0      0        2 
  15 chr15_87346824     ZHar    T    A        0      0        2 
  15 chr15_87346824   Sample    T    A        0      0        2 
  15 chr15_87356796     AAsi    A    G        0      0        2 
  15 chr15_87356796     AKia    A    G        0      0        2 
  15 chr15_87356796     AOna    A    G        0      0        2 
  15 chr15_87356796     ASom    A    G        0      0        2 
  15 chr15_87356796     HCab    A    G        0      0        2 
  15 chr15_87356796     HPrz    A    G        0      0        2 
  15 chr15_87356796     ZBoe    A    G        0      0        2 
  15 chr15_87356796     ZGre    A    G      0.5      1        2 
  15 chr15_87356796     ZHar    A    G        0      0        2 
  15 chr15_87356796   Sample    A    G        0      0        2 
  15 chr15_87358165     AAsi    T    C        0      0        2 
  15 chr15_87358165     AKia    T    C        0      0        2 
  15 chr15_87358165     AOna    T    C        0      0        2 
  15 chr15_87358165     ASom    T    C        0      0        2 
  15 chr15_87358165     HCab    T    C        1      2        2 
  15 chr15_87358165     HPrz    T    C        1      2        2 
  15 chr15_87358165     ZBoe    T    C        0      0        2 
  15 chr15_87358165     ZGre    T    C        0      0        2 
  15 chr15_87358165     ZHar    T    C        0      0        2 
  15 chr15_87358165   Sample    T    C        0      0        2 
  15 chr15_87361925     AAsi    C    T        0      0        2 
  15 chr15_87361925     AKia    C    T        0      0        2 
  15 chr15_87361925     AOna    C    T        0      0        2 
  15 chr15_87361925     ASom    C    T        0      0        2 
  15 chr15_87361925     HCab    C    T      0.5      1        2 
  15 chr15_87361925     HPrz    C    T        1      2        2 
  15 chr15_87361925     ZBoe    C    T        0      0        2 
  15 chr15_87361925     ZGre    C    T        0      0        2 
  15 chr15_87361925     ZHar    C    T        0      0        2 
  15 chr15_87361925   Sample    C    T        0      0        2 
  15 chr15_87362436     AAsi    C    T        0      0        2 
  15 chr15_87362436     AKia    C    T        0      0        2 
  15 chr15_87362436     AOna    C    T      0.5      1        2 
  15 chr15_87362436     ASom    C    T        0      0        2 
  15 chr15_87362436     HCab    C    T        0      0        2 
  15 chr15_87362436     HPrz    C    T        0      0        2 
  15 chr15_87362436     ZBoe    C    T        0      0        2 
  15 chr15_87362436     ZGre    C    T        0      0        2 
  15 chr15_87362436     ZHar    C    T        0      0        2 
  15 chr15_87362436   Sample    C    T        0      0        2 
  15 chr15_87363311     AAsi    T    G        0      0        2 
  15 chr15_87363311     AKia    T    G        0      0        2 
  15 chr15_87363311     AOna    T    G        0      0        2 
  15 chr15_87363311     ASom    T    G        0      0        2 
  15 chr15_87363311     HCab    T    G        1      2        2 
  15 chr15_87363311     HPrz    T    G        1      2        2 
  15 chr15_87363311     ZBoe    T    G        0      0        2 
  15 chr15_87363311     ZGre    T    G        0      0        2 
  15 chr15_87363311     ZHar    T    G        0      0        2 
  15 chr15_87363311   Sample    T    G        0      0        2 
  15 chr15_87367246     AAsi    T    C        0      0        2 
  15 chr15_87367246     AKia    T    C        0      0        2 
  15 chr15_87367246     AOna    T    C        0      0        2 
  15 chr15_87367246     ASom    T    C        0      0        2 
  15 chr15_87367246     HCab    T    C        1      2        2 
  15 chr15_87367246     HPrz    T    C        1      2        2 
  15 chr15_87367246     ZBoe    T    C        0      0        2 
  15 chr15_87367246     ZGre    T    C        0      0        2 
  15 chr15_87367246     ZHar    T    C        0      0        2 
  15 chr15_87367246   Sample    T    C        0      0        2 
  15 chr15_87369358     AAsi    A    G        0      0        2 
  15 chr15_87369358     AKia    A    G        0      0        2 
  15 chr15_87369358     AOna    A    G        0      0        2 
  15 chr15_87369358     ASom    A    G        0      0        2 
  15 chr15_87369358     HCab    A    G        0      0        2 
  15 chr15_87369358     HPrz    A    G        0      0        2 
  15 chr15_87369358     ZBoe    A    G        0      0        2 
  15 chr15_87369358     ZGre    A    G        1      2        2 
  15 chr15_87369358     ZHar    A    G        0      0        2 
  15 chr15_87369358   Sample    A    G        0      0        2 
  15 chr15_87376729     AAsi    A    G        0      0        2 
  15 chr15_87376729     AKia    A    G        0      0        2 
  15 chr15_87376729     AOna    A    G        0      0        2 
  15 chr15_87376729     ASom    A    G        0      0        2 
  15 chr15_87376729     HCab    A    G        0      0        2 
  15 chr15_87376729     HPrz    A    G        0      0        2 
  15 chr15_87376729     ZBoe    A    G        1      2        2 
  15 chr15_87376729     ZGre    A    G        0      0        2 
  15 chr15_87376729     ZHar    A    G        0      0        2 
  15 chr15_87376729   Sample    A    G        0      0        2 
  15 chr15_87380419     AAsi    T    G        0      0        2 
  15 chr15_87380419     AKia    T    G        0      0        2 
  15 chr15_87380419     AOna    T    G        0      0        2 
  15 chr15_87380419     ASom    T    G        0      0        2 
  15 chr15_87380419     HCab    T    G        1      2        2 
  15 chr15_87380419     HPrz    T    G        1      2        2 
  15 chr15_87380419     ZBoe    T    G        0      0        2 
  15 chr15_87380419     ZGre    T    G        0      0        2 
  15 chr15_87380419     ZHar    T    G        0      0        2 
  15 chr15_87380419   Sample    T    G        0      0        2 
  15 chr15_87388319     AAsi    T    C        0      0        2 
  15 chr15_87388319     AKia    T    C        0      0        2 
  15 chr15_87388319     AOna    T    C        0      0        2 
  15 chr15_87388319     ASom    T    C        0      0        2 
  15 chr15_87388319     HCab    T    C        1      2        2 
  15 chr15_87388319     HPrz    T    C        1      2        2 
  15 chr15_87388319     ZBoe    T    C        0      0        2 
  15 chr15_87388319     ZGre    T    C        0      0        2 
  15 chr15_87388319     ZHar    T    C        0      0        2 
  15 chr15_87388319   Sample    T    C        0      0        2 
  15 chr15_87390647     AAsi    T    C        0      0        2 
  15 chr15_87390647     AKia    T    C        0      0        2 
  15 chr15_87390647     AOna    T    C        0      0        2 
  15 chr15_87390647     ASom    T    C        0      0        2 
  15 chr15_87390647     HCab    T    C        1      2        2 
  15 chr15_87390647     HPrz    T    C        1      2        2 
  15 chr15_87390647     ZBoe    T    C        0      0        2 
  15 chr15_87390647     ZGre    T    C      0.5      1        2 
  15 chr15_87390647     ZHar    T    C        0      0        2 
  15 chr15_87390647   Sample    T    C        0      0        2 
  15 chr15_87390656     AAsi    T    C      0.5      1        2 
  15 chr15_87390656     AKia    T    C        0      0        2 
  15 chr15_87390656     AOna    T    C        0      0        2 
  15 chr15_87390656     ASom    T    C        0      0        2 
  15 chr15_87390656     HCab    T    C        0      0        2 
  15 chr15_87390656     HPrz    T    C        0      0        2 
  15 chr15_87390656     ZBoe    T    C        0      0        2 
  15 chr15_87390656     ZGre    T    C        0      0        2 
  15 chr15_87390656     ZHar    T    C        0      0        2 
  15 chr15_87390656   Sample    T    C        0      0        2 
  15 chr15_87391072     AAsi    T    C        0      0        2 
  15 chr15_87391072     AKia    T    C        0      0        2 
  15 chr15_87391072     AOna    T    C        0      0        2 
  15 chr15_87391072     ASom    T    C        0      0        2 
  15 chr15_87391072     HCab    T    C        0      0        2 
  15 chr15_87391072     HPrz    T    C        0      0        2 
  15 chr15_87391072     ZBoe    T    C        0      0        2 
  15 chr15_87391072     ZGre    T    C      0.5      1        2 
  15 chr15_87391072     ZHar    T    C        0      0        2 
  15 chr15_87391072   Sample    T    C        0      0        2 
  15 chr15_87392170     AAsi    G    A        0      0        2 
  15 chr15_87392170     AKia    G    A        0      0        2 
  15 chr15_87392170     AOna    G    A        0      0        2 
  15 chr15_87392170     ASom    G    A        0      0        2 
  15 chr15_87392170     HCab    G    A        0      0        2 
  15 chr15_87392170     HPrz    G    A        1      2        2 
  15 chr15_87392170     ZBoe    G    A        0      0        2 
  15 chr15_87392170     ZGre    G    A        0      0        2 
  15 chr15_87392170     ZHar    G    A        0      0        2 
  15 chr15_87392170   Sample    G    A        0      0        2 
  15 chr15_87395654     AAsi    A    G        0      0        2 
  15 chr15_87395654     AKia    A    G        0      0        2 
  15 chr15_87395654     AOna    A    G      0.5      1        2 
  15 chr15_87395654     ASom    A    G        0      0        2 
  15 chr15_87395654     HCab    A    G        0      0        2 
  15 chr15_87395654     HPrz    A    G        0      0        2 
  15 chr15_87395654     ZBoe    A    G        0      0        2 
  15 chr15_87395654     ZGre    A    G        0      0        2 
  15 chr15_87395654     ZHar    A    G        0      0        2 
  15 chr15_87395654   Sample    A    G        0      0        2 
  15 chr15_87403416     AAsi    T    G      0.5      1        2 
  15 chr15_87403416     AKia    T    G        0      0        2 
  15 chr15_87403416     AOna    T    G        0      0        2 
  15 chr15_87403416     ASom    T    G        0      0        2 
  15 chr15_87403416     HCab    T    G        0      0        2 
  15 chr15_87403416     HPrz    T    G        0      0        2 
  15 chr15_87403416     ZBoe    T    G        0      0        2 
  15 chr15_87403416     ZGre    T    G        0      0        2 
  15 chr15_87403416     ZHar    T    G        0      0        2 
  15 chr15_87403416   Sample    T    G        0      0        2 
  15 chr15_87404172     AAsi    C    G        0      0        2 
  15 chr15_87404172     AKia    C    G        0      0        2 
  15 chr15_87404172     AOna    C    G        0      0        2 
  15 chr15_87404172     ASom    C    G        0      0        2 
  15 chr15_87404172     HCab    C    G        1      2        2 
  15 chr15_87404172     HPrz    C    G        1      2        2 
  15 chr15_87404172     ZBoe    C    G        0      0        2 
  15 chr15_87404172     ZGre    C    G        0      0        2 
  15 chr15_87404172     ZHar    C    G        0      0        2 
  15 chr15_87404172   Sample    C    G        0      0        2 
  15 chr15_87413447     AAsi    G    A        0      0        2 
  15 chr15_87413447     AKia    G    A        0      0        2 
  15 chr15_87413447     AOna    G    A        0      0        2 
  15 chr15_87413447     ASom    G    A        0      0        2 
  15 chr15_87413447     HCab    G    A        0      0        2 
  15 chr15_87413447     HPrz    G    A        0      0        2 
  15 chr15_87413447     ZBoe    G    A      0.5      1        2 
  15 chr15_87413447     ZGre    G    A        0      0        2 
  15 chr15_87413447     ZHar    G    A        0      0        2 
  15 chr15_87413447   Sample    G    A        0      0        2 
  15 chr15_87423294     AAsi    G    A        0      0        2 
  15 chr15_87423294     AKia    G    A        0      0        2 
  15 chr15_87423294     AOna    G    A        0      0        2 
  15 chr15_87423294     ASom    G    A        0      0        2 
  15 chr15_87423294     HCab    G    A        0      0        2 
  15 chr15_87423294     HPrz    G    A        0      0        2 
  15 chr15_87423294     ZBoe    G    A        0      0        2 
  15 chr15_87423294     ZGre    G    A        1      2        2 
  15 chr15_87423294     ZHar    G    A        0      0        2 
  15 chr15_87423294   Sample    G    A        0      0        2 
  15 chr15_87430453     AAsi    T    C        0      0        2 
  15 chr15_87430453     AKia    T    C        0      0        2 
  15 chr15_87430453     AOna    T    C        0      0        2 
  15 chr15_87430453     ASom    T    C        0      0        2 
  15 chr15_87430453     HCab    T    C        1      2        2 
  15 chr15_87430453     HPrz    T    C        1      2        2 
  15 chr15_87430453     ZBoe    T    C        0      0        2 
  15 chr15_87430453     ZGre    T    C      0.5      1        2 
  15 chr15_87430453     ZHar    T    C        0      0        2 
  15 chr15_87430453   Sample    T    C        0      0        2 
  15 chr15_87442044     AAsi    A    G        0      0        2 
  15 chr15_87442044     AKia    A    G      0.5      1        2 
  15 chr15_87442044     AOna    A    G        0      0        2 
  15 chr15_87442044     ASom    A    G        0      0        2 
  15 chr15_87442044     HCab    A    G        0      0        2 
  15 chr15_87442044     HPrz    A    G        0      0        2 
  15 chr15_87442044     ZBoe    A    G      0.5      1        2 
  15 chr15_87442044     ZGre    A    G        0      0        2 
  15 chr15_87442044     ZHar    A    G        0      0        2 
  15 chr15_87442044   Sample    A    G        0      0        2 
  15 chr15_87443760     AAsi    T    G        0      0        2 
  15 chr15_87443760     AKia    T    G        0      0        2 
  15 chr15_87443760     AOna    T    G        0      0        2 
  15 chr15_87443760     ASom    T    G        1      2        2 
  15 chr15_87443760     HCab    T    G        0      0        2 
  15 chr15_87443760     HPrz    T    G        0      0        2 
  15 chr15_87443760     ZBoe    T    G        0      0        2 
  15 chr15_87443760     ZGre    T    G        0      0        2 
  15 chr15_87443760     ZHar    T    G        0      0        2 
  15 chr15_87443760   Sample    T    G        0      0        2 
  15 chr15_87448221     AAsi    G    A        0      0        2 
  15 chr15_87448221     AKia    G    A        0      0        2 
  15 chr15_87448221     AOna    G    A      0.5      1        2 
  15 chr15_87448221     ASom    G    A        0      0        2 
  15 chr15_87448221     HCab    G    A        0      0        2 
  15 chr15_87448221     HPrz    G    A        0      0        2 
  15 chr15_87448221     ZBoe    G    A        0      0        2 
  15 chr15_87448221     ZGre    G    A        0      0        2 
  15 chr15_87448221     ZHar    G    A        0      0        2 
  15 chr15_87448221   Sample    G    A        0      0        2 
  15 chr15_87450596     AAsi    G    A        1      2        2 
  15 chr15_87450596     AKia    G    A        0      0        2 
  15 chr15_87450596     AOna    G    A        0      0        2 
  15 chr15_87450596     ASom    G    A        1      2        2 
  15 chr15_87450596     HCab    G    A        0      0        2 
  15 chr15_87450596     HPrz    G    A        0      0        2 
  15 chr15_87450596     ZBoe    G    A        0      0        2 
  15 chr15_87450596     ZGre    G    A        0      0        2 
  15 chr15_87450596     ZHar    G    A        0      0        2 
  15 chr15_87450596   Sample    G    A        1      2        2 
  15 chr15_87453937     AAsi    G    A        0      0        2 
  15 chr15_87453937     AKia    G    A        0      0        2 
  15 chr15_87453937     AOna    G    A        0      0        2 
  15 chr15_87453937     ASom    G    A        1      2        2 
  15 chr15_87453937     HCab    G    A        0      0        2 
  15 chr15_87453937     HPrz    G    A        0      0        2 
  15 chr15_87453937     ZBoe    G    A        0      0        2 
  15 chr15_87453937     ZGre    G    A        0      0        2 
  15 chr15_87453937     ZHar    G    A        0      0        2 
  15 chr15_87453937   Sample    G    A        0      0        2 
  15 chr15_87458814     AAsi    T    C        0      0        2 
  15 chr15_87458814     AKia    T    C      0.5      1        2 
  15 chr15_87458814     AOna    T    C        0      0        2 
  15 chr15_87458814     ASom    T    C        0      0        2 
  15 chr15_87458814     HCab    T    C        0      0        2 
  15 chr15_87458814     HPrz    T    C        0      0        2 
  15 chr15_87458814     ZBoe    T    C        0      0        2 
  15 chr15_87458814     ZGre    T    C        0      0        2 
  15 chr15_87458814     ZHar    T    C        0      0        2 
  15 chr15_87458814   Sample    T    C        0      0        2 
  15 chr15_87459729     AAsi    A    G        0      0        2 
  15 chr15_87459729     AKia    A    G        0      0        2 
  15 chr15_87459729     AOna    A    G        0      0        2 
  15 chr15_87459729     ASom    A    G        0      0        2 
  15 chr15_87459729     HCab    A    G        1      2        2 
  15 chr15_87459729     HPrz    A    G        1      2        2 
  15 chr15_87459729     ZBoe    A    G        0      0        2 
  15 chr15_87459729     ZGre    A    G        0      0        2 
  15 chr15_87459729     ZHar    A    G        0      0        2 
  15 chr15_87459729   Sample    A    G        0      0        2 
  15 chr15_87469450     AAsi    T    G        0      0        2 
  15 chr15_87469450     AKia    T    G        0      0        2 
  15 chr15_87469450     AOna    T    G        0      0        2 
  15 chr15_87469450     ASom    T    G        0      0        2 
  15 chr15_87469450     HCab    T    G        0      0        2 
  15 chr15_87469450     HPrz    T    G        0      0        2 
  15 chr15_87469450     ZBoe    T    G      0.5      1        2 
  15 chr15_87469450     ZGre    T    G        0      0        2 
  15 chr15_87469450     ZHar    T    G        0      0        2 
  15 chr15_87469450   Sample    T    G        0      0        2 
  15 chr15_87471941     AAsi    C    T        0      0        2 
  15 chr15_87471941     AKia    C    T        0      0        2 
  15 chr15_87471941     AOna    C    T        0      0        2 
  15 chr15_87471941     ASom    C    T        0      0        2 
  15 chr15_87471941     HCab    C    T        0      0        2 
  15 chr15_87471941     HPrz    C    T        0      0        2 
  15 chr15_87471941     ZBoe    C    T        0      0        2 
  15 chr15_87471941     ZGre    C    T        0      0        2 
  15 chr15_87471941     ZHar    C    T        1      2        2 
  15 chr15_87471941   Sample    C    T        0      0        2 
  15 chr15_87476059     AAsi    T    C        0      0        2 
  15 chr15_87476059     AKia    T    C        0      0        2 
  15 chr15_87476059     AOna    T    C      0.5      1        2 
  15 chr15_87476059     ASom    T    C        0      0        2 
  15 chr15_87476059     HCab    T    C        0      0        2 
  15 chr15_87476059     HPrz    T    C        0      0        2 
  15 chr15_87476059     ZBoe    T    C        0      0        2 
  15 chr15_87476059     ZGre    T    C        0      0        2 
  15 chr15_87476059     ZHar    T    C        0      0        2 
  15 chr15_87476059   Sample    T    C        0      0        2 
  15 chr15_87487173     AAsi    G    T        0      0        2 
  15 chr15_87487173     AKia    G    T        0      0        2 
  15 chr15_87487173     AOna    G    T        0      0        2 
  15 chr15_87487173     ASom    G    T        0      0        2 
  15 chr15_87487173     HCab    G    T        0      0        2 
  15 chr15_87487173     HPrz    G    T        0      0        2 
  15 chr15_87487173     ZBoe    G    T      0.5      1        2 
  15 chr15_87487173     ZGre    G    T        0      0        2 
  15 chr15_87487173     ZHar    G    T        0      0        2 
  15 chr15_87487173   Sample    G    T        0      0        2 
  15 chr15_87491923     AAsi    C    T        0      0        2 
  15 chr15_87491923     AKia    C    T        0      0        2 
  15 chr15_87491923     AOna    C    T        0      0        2 
  15 chr15_87491923     ASom    C    T        0      0        2 
  15 chr15_87491923     HCab    C    T        1      2        2 
  15 chr15_87491923     HPrz    C    T        1      2        2 
  15 chr15_87491923     ZBoe    C    T        0      0        2 
  15 chr15_87491923     ZGre    C    T        0      0        2 
  15 chr15_87491923     ZHar    C    T        0      0        2 
  15 chr15_87491923   Sample    C    T        0      0        2 
  15 chr15_87493939     AAsi    A    T        0      0        2 
  15 chr15_87493939     AKia    A    T        0      0        2 
  15 chr15_87493939     AOna    A    T        0      0        2 
  15 chr15_87493939     ASom    A    T        0      0        2 
  15 chr15_87493939     HCab    A    T      0.5      1        2 
  15 chr15_87493939     HPrz    A    T        1      2        2 
  15 chr15_87493939     ZBoe    A    T        0      0        2 
  15 chr15_87493939     ZGre    A    T        0      0        2 
  15 chr15_87493939     ZHar    A    T        0      0        2 
  15 chr15_87493939   Sample    A    T        0      0        2 
  15 chr15_87495610     AAsi    C    T        0      0        2 
  15 chr15_87495610     AKia    C    T        0      0        2 
  15 chr15_87495610     AOna    C    T        0      0        2 
  15 chr15_87495610     ASom    C    T        0      0        2 
  15 chr15_87495610     HCab    C    T      0.5      1        2 
  15 chr15_87495610     HPrz    C    T        0      0        2 
  15 chr15_87495610     ZBoe    C    T        0      0        2 
  15 chr15_87495610     ZGre    C    T        0      0        2 
  15 chr15_87495610     ZHar    C    T        0      0        2 
  15 chr15_87495610   Sample    C    T        0      0        2 
  15 chr15_87503473     AAsi    C    T        0      0        2 
  15 chr15_87503473     AKia    C    T        0      0        2 
  15 chr15_87503473     AOna    C    T        0      0        2 
  15 chr15_87503473     ASom    C    T        0      0        2 
  15 chr15_87503473     HCab    C    T      0.5      1        2 
  15 chr15_87503473     HPrz    C    T      0.5      1        2 
  15 chr15_87503473     ZBoe    C    T        0      0        2 
  15 chr15_87503473     ZGre    C    T        0      0        2 
  15 chr15_87503473     ZHar    C    T        0      0        2 
  15 chr15_87503473   Sample    C    T        0      0        2 
  15 chr15_87525382     AAsi    A    G        0      0        2 
  15 chr15_87525382     AKia    A    G        0      0        2 
  15 chr15_87525382     AOna    A    G        0      0        2 
  15 chr15_87525382     ASom    A    G        0      0        2 
  15 chr15_87525382     HCab    A    G        0      0        2 
  15 chr15_87525382     HPrz    A    G      0.5      1        2 
  15 chr15_87525382     ZBoe    A    G        0      0        2 
  15 chr15_87525382     ZGre    A    G        0      0        2 
  15 chr15_87525382     ZHar    A    G        0      0        2 
  15 chr15_87525382   Sample    A    G        0      0        2 
  15 chr15_87531902     AAsi    C    G        0      0        2 
  15 chr15_87531902     AKia    C    G        0      0        2 
  15 chr15_87531902     AOna    C    G        0      0        2 
  15 chr15_87531902     ASom    C    G        0      0        2 
  15 chr15_87531902     HCab    C    G        0      0        2 
  15 chr15_87531902     HPrz    C    G        0      0        2 
  15 chr15_87531902     ZBoe    C    G      0.5      1        2 
  15 chr15_87531902     ZGre    C    G        0      0        2 
  15 chr15_87531902     ZHar    C    G        0      0        2 
  15 chr15_87531902   Sample    C    G        0      0        2 
  15 chr15_87531954     AAsi    A    G        0      0        2 
  15 chr15_87531954     AKia    A    G        0      0        2 
  15 chr15_87531954     AOna    A    G        0      0        2 
  15 chr15_87531954     ASom    A    G        0      0        2 
  15 chr15_87531954     HCab    A    G        0      0        2 
  15 chr15_87531954     HPrz    A    G        0      0        2 
  15 chr15_87531954     ZBoe    A    G        0      0        2 
  15 chr15_87531954     ZGre    A    G        1      2        2 
  15 chr15_87531954     ZHar    A    G        0      0        2 
  15 chr15_87531954   Sample    A    G        0      0        2 
  15 chr15_87532016     AAsi    G    A        0      0        2 
  15 chr15_87532016     AKia    G    A        0      0        2 
  15 chr15_87532016     AOna    G    A        0      0        2 
  15 chr15_87532016     ASom    G    A        0      0        2 
  15 chr15_87532016     HCab    G    A        0      0        2 
  15 chr15_87532016     HPrz    G    A        0      0        2 
  15 chr15_87532016     ZBoe    G    A        0      0        2 
  15 chr15_87532016     ZGre    G    A        0      0        2 
  15 chr15_87532016     ZHar    G    A        1      2        2 
  15 chr15_87532016   Sample    G    A        0      0        2 
  15 chr15_87532161     AAsi    G    T        0      0        2 
  15 chr15_87532161     AKia    G    T        0      0        2 
  15 chr15_87532161     AOna    G    T        0      0        2 
  15 chr15_87532161     ASom    G    T        0      0        2 
  15 chr15_87532161     HCab    G    T        1      2        2 
  15 chr15_87532161     HPrz    G    T        1      2        2 
  15 chr15_87532161     ZBoe    G    T        0      0        2 
  15 chr15_87532161     ZGre    G    T        0      0        2 
  15 chr15_87532161     ZHar    G    T        0      0        2 
  15 chr15_87532161   Sample    G    T        0      0        2 
  15 chr15_87536056     AAsi    T    C        0      0        2 
  15 chr15_87536056     AKia    T    C        0      0        2 
  15 chr15_87536056     AOna    T    C        0      0        2 
  15 chr15_87536056     ASom    T    C        0      0        2 
  15 chr15_87536056     HCab    T    C        1      2        2 
  15 chr15_87536056     HPrz    T    C        1      2        2 
  15 chr15_87536056     ZBoe    T    C        0      0        2 
  15 chr15_87536056     ZGre    T    C        0      0        2 
  15 chr15_87536056     ZHar    T    C        0      0        2 
  15 chr15_87536056   Sample    T    C        0      0        2 
  15 chr15_87540801     AAsi    A    G        0      0        2 
  15 chr15_87540801     AKia    A    G        1      2        2 
  15 chr15_87540801     AOna    A    G        0      0        2 
  15 chr15_87540801     ASom    A    G        0      0        2 
  15 chr15_87540801     HCab    A    G        0      0        2 
  15 chr15_87540801     HPrz    A    G        0      0        2 
  15 chr15_87540801     ZBoe    A    G        0      0        2 
  15 chr15_87540801     ZGre    A    G        0      0        2 
  15 chr15_87540801     ZHar    A    G        0      0        2 
  15 chr15_87540801   Sample    A    G        0      0        2 
  15 chr15_87546344     AAsi    G    C        0      0        2 
  15 chr15_87546344     AKia    G    C        0      0        2 
  15 chr15_87546344     AOna    G    C        0      0        2 
  15 chr15_87546344     ASom    G    C        1      2        2 
  15 chr15_87546344     HCab    G    C        0      0        2 
  15 chr15_87546344     HPrz    G    C        0      0        2 
  15 chr15_87546344     ZBoe    G    C        0      0        2 
  15 chr15_87546344     ZGre    G    C        0      0        2 
  15 chr15_87546344     ZHar    G    C        0      0        2 
  15 chr15_87546344   Sample    G    C        0      0        2 
  15 chr15_87551784     AAsi    A    G        0      0        2 
  15 chr15_87551784     AKia    A    G        0      0        2 
  15 chr15_87551784     AOna    A    G        0      0        2 
  15 chr15_87551784     ASom    A    G        0      0        2 
  15 chr15_87551784     HCab    A    G        0      0        2 
  15 chr15_87551784     HPrz    A    G        0      0        2 
  15 chr15_87551784     ZBoe    A    G      0.5      1        2 
  15 chr15_87551784     ZGre    A    G        0      0        2 
  15 chr15_87551784     ZHar    A    G        0      0        2 
  15 chr15_87551784   Sample    A    G        0      0        2 
  15 chr15_87554786     AAsi    C    T        0      0        2 
  15 chr15_87554786     AKia    C    T        0      0        2 
  15 chr15_87554786     AOna    C    T        0      0        2 
  15 chr15_87554786     ASom    C    T        0      0        2 
  15 chr15_87554786     HCab    C    T      0.5      1        2 
  15 chr15_87554786     HPrz    C    T        1      2        2 
  15 chr15_87554786     ZBoe    C    T        0      0        2 
  15 chr15_87554786     ZGre    C    T        0      0        2 
  15 chr15_87554786     ZHar    C    T        0      0        2 
  15 chr15_87554786   Sample    C    T        0      0        2 
  15 chr15_87557550     AAsi    C    A        0      0        2 
  15 chr15_87557550     AKia    C    A        0      0        2 
  15 chr15_87557550     AOna    C    A        0      0        2 
  15 chr15_87557550     ASom    C    A        0      0        2 
  15 chr15_87557550     HCab    C    A        1      2        2 
  15 chr15_87557550     HPrz    C    A        1      2        2 
  15 chr15_87557550     ZBoe    C    A        0      0        2 
  15 chr15_87557550     ZGre    C    A        0      0        2 
  15 chr15_87557550     ZHar    C    A        0      0        2 
  15 chr15_87557550   Sample    C    A        0      0        2 
  15 chr15_87559420     AAsi    C    T        0      0        2 
  15 chr15_87559420     AKia    C    T        0      0        2 
  15 chr15_87559420     AOna    C    T        0      0        2 
  15 chr15_87559420     ASom    C    T        0      0        2 
  15 chr15_87559420     HCab    C    T      0.5      1        2 
  15 chr15_87559420     HPrz    C    T        0      0        2 
  15 chr15_87559420     ZBoe    C    T        0      0        2 
  15 chr15_87559420     ZGre    C    T        0      0        2 
  15 chr15_87559420     ZHar    C    T        0      0        2 
  15 chr15_87559420   Sample    C    T        0      0        2 
  15 chr15_87562663     AAsi    C    T        0      0        2 
  15 chr15_87562663     AKia    C    T        0      0        2 
  15 chr15_87562663     AOna    C    T        0      0        2 
  15 chr15_87562663     ASom    C    T        0      0        2 
  15 chr15_87562663     HCab    C    T        0      0        2 
  15 chr15_87562663     HPrz    C    T        0      0        2 
  15 chr15_87562663     ZBoe    C    T        0      0        2 
  15 chr15_87562663     ZGre    C    T      0.5      1        2 
  15 chr15_87562663     ZHar    C    T        0      0        2 
  15 chr15_87562663   Sample    C    T        0      0        2 
  15 chr15_87572185     AAsi    C    T        0      0        2 
  15 chr15_87572185     AKia    C    T      0.5      1        2 
  15 chr15_87572185     AOna    C    T        0      0        2 
  15 chr15_87572185     ASom    C    T        0      0        2 
  15 chr15_87572185     HCab    C    T        0      0        2 
  15 chr15_87572185     HPrz    C    T        0      0        2 
  15 chr15_87572185     ZBoe    C    T        0      0        2 
  15 chr15_87572185     ZGre    C    T        0      0        2 
  15 chr15_87572185     ZHar    C    T        0      0        2 
  15 chr15_87572185   Sample    C    T        0      0        2 
  15 chr15_87574818     AAsi    G    A        0      0        2 
  15 chr15_87574818     AKia    G    A      0.5      1        2 
  15 chr15_87574818     AOna    G    A        0      0        2 
  15 chr15_87574818     ASom    G    A        0      0        2 
  15 chr15_87574818     HCab    G    A        0      0        2 
  15 chr15_87574818     HPrz    G    A        0      0        2 
  15 chr15_87574818     ZBoe    G    A        0      0        2 
  15 chr15_87574818     ZGre    G    A        0      0        2 
  15 chr15_87574818     ZHar    G    A        0      0        2 
  15 chr15_87574818   Sample    G    A        0      0        2 
  15 chr15_87576728     AAsi    T    C        0      0        2 
  15 chr15_87576728     AKia    T    C        0      0        2 
  15 chr15_87576728     AOna    T    C        0      0        2 
  15 chr15_87576728     ASom    T    C        0      0        2 
  15 chr15_87576728     HCab    T    C        0      0        2 
  15 chr15_87576728     HPrz    T    C        0      0        2 
  15 chr15_87576728     ZBoe    T    C      0.5      1        2 
  15 chr15_87576728     ZGre    T    C        0      0        2 
  15 chr15_87576728     ZHar    T    C        0      0        2 
  15 chr15_87576728   Sample    T    C        0      0        2 
  15 chr15_87580414     AAsi    A    C        0      0        2 
  15 chr15_87580414     AKia    A    C        0      0        2 
  15 chr15_87580414     AOna    A    C        0      0        2 
  15 chr15_87580414     ASom    A    C        0      0        2 
  15 chr15_87580414     HCab    A    C        1      2        2 
  15 chr15_87580414     HPrz    A    C        1      2        2 
  15 chr15_87580414     ZBoe    A    C        0      0        2 
  15 chr15_87580414     ZGre    A    C        0      0        2 
  15 chr15_87580414     ZHar    A    C        0      0        2 
  15 chr15_87580414   Sample    A    C        0      0        2 
  15 chr15_87583229     AAsi    T    C        0      0        2 
  15 chr15_87583229     AKia    T    C        0      0        2 
  15 chr15_87583229     AOna    T    C        0      0        2 
  15 chr15_87583229     ASom    T    C        0      0        2 
  15 chr15_87583229     HCab    T    C        1      2        2 
  15 chr15_87583229     HPrz    T    C        1      2        2 
  15 chr15_87583229     ZBoe    T    C        0      0        2 
  15 chr15_87583229     ZGre    T    C        0      0        2 
  15 chr15_87583229     ZHar    T    C        0      0        2 
  15 chr15_87583229   Sample    T    C        0      0        2 
  15 chr15_87590796     AAsi    T    C        0      0        2 
  15 chr15_87590796     AKia    T    C        0      0        2 
  15 chr15_87590796     AOna    T    C        0      0        2 
  15 chr15_87590796     ASom    T    C        0      0        2 
  15 chr15_87590796     HCab    T    C        0      0        2 
  15 chr15_87590796     HPrz    T    C        0      0        2 
  15 chr15_87590796     ZBoe    T    C        0      0        2 
  15 chr15_87590796     ZGre    T    C        0      0        2 
  15 chr15_87590796     ZHar    T    C        1      2        2 
  15 chr15_87590796   Sample    T    C        0      0        2 
  15 chr15_87592672     AAsi    G    A        0      0        2 
  15 chr15_87592672     AKia    G    A        0      0        2 
  15 chr15_87592672     AOna    G    A        0      0        2 
  15 chr15_87592672     ASom    G    A        0      0        2 
  15 chr15_87592672     HCab    G    A        1      2        2 
  15 chr15_87592672     HPrz    G    A        1      2        2 
  15 chr15_87592672     ZBoe    G    A        0      0        2 
  15 chr15_87592672     ZGre    G    A        0      0        2 
  15 chr15_87592672     ZHar    G    A        0      0        2 
  15 chr15_87592672   Sample    G    A        0      0        2 
  15 chr15_87599159     AAsi    A    C        0      0        2 
  15 chr15_87599159     AKia    A    C        0      0        2 
  15 chr15_87599159     AOna    A    C        0      0        2 
  15 chr15_87599159     ASom    A    C        0      0        2 
  15 chr15_87599159     HCab    A    C        1      2        2 
  15 chr15_87599159     HPrz    A    C        1      2        2 
  15 chr15_87599159     ZBoe    A    C        0      0        2 
  15 chr15_87599159     ZGre    A    C        0      0        2 
  15 chr15_87599159     ZHar    A    C        0      0        2 
  15 chr15_87599159   Sample    A    C        0      0        2 
  15 chr15_87603559     AAsi    G    A        0      0        2 
  15 chr15_87603559     AKia    G    A        0      0        2 
  15 chr15_87603559     AOna    G    A        0      0        2 
  15 chr15_87603559     ASom    G    A        0      0        2 
  15 chr15_87603559     HCab    G    A      0.5      1        2 
  15 chr15_87603559     HPrz    G    A      0.5      1        2 
  15 chr15_87603559     ZBoe    G    A        0      0        2 
  15 chr15_87603559     ZGre    G    A        0      0        2 
  15 chr15_87603559     ZHar    G    A        0      0        2 
  15 chr15_87603559   Sample    G    A        0      0        2 
  15 chr15_87606191     AAsi    A    G        0      0        2 
  15 chr15_87606191     AKia    A    G        0      0        2 
  15 chr15_87606191     AOna    A    G        0      0        2 
  15 chr15_87606191     ASom    A    G        0      0        2 
  15 chr15_87606191     HCab    A    G        1      2        2 
  15 chr15_87606191     HPrz    A    G        1      2        2 
  15 chr15_87606191     ZBoe    A    G        0      0        2 
  15 chr15_87606191     ZGre    A    G        0      0        2 
  15 chr15_87606191     ZHar    A    G        0      0        2 
  15 chr15_87606191   Sample    A    G        0      0        2 
  15 chr15_87606424     AAsi    C    A        0      0        2 
  15 chr15_87606424     AKia    C    A        0      0        2 
  15 chr15_87606424     AOna    C    A        0      0        2 
  15 chr15_87606424     ASom    C    A        0      0        2 
  15 chr15_87606424     HCab    C    A        1      2        2 
  15 chr15_87606424     HPrz    C    A        1      2        2 
  15 chr15_87606424     ZBoe    C    A        0      0        2 
  15 chr15_87606424     ZGre    C    A        0      0        2 
  15 chr15_87606424     ZHar    C    A        0      0        2 
  15 chr15_87606424   Sample    C    A        0      0        2 
  15 chr15_87607982     AAsi    G    T        0      0        2 
  15 chr15_87607982     AKia    G    T        0      0        2 
  15 chr15_87607982     AOna    G    T        0      0        2 
  15 chr15_87607982     ASom    G    T        1      2        2 
  15 chr15_87607982     HCab    G    T        0      0        2 
  15 chr15_87607982     HPrz    G    T        0      0        2 
  15 chr15_87607982     ZBoe    G    T        0      0        2 
  15 chr15_87607982     ZGre    G    T        0      0        2 
  15 chr15_87607982     ZHar    G    T        0      0        2 
  15 chr15_87607982   Sample    G    T        0      0        2 
  15 chr15_87611990     AAsi    A    C        0      0        2 
  15 chr15_87611990     AKia    A    C        0      0        2 
  15 chr15_87611990     AOna    A    C        0      0        2 
  15 chr15_87611990     ASom    A    C        0      0        2 
  15 chr15_87611990     HCab    A    C        1      2        2 
  15 chr15_87611990     HPrz    A    C        1      2        2 
  15 chr15_87611990     ZBoe    A    C        0      0        2 
  15 chr15_87611990     ZGre    A    C        0      0        2 
  15 chr15_87611990     ZHar    A    C        0      0        2 
  15 chr15_87611990   Sample    A    C        0      0        2 
  15 chr15_87612329     AAsi    C    T        0      0        2 
  15 chr15_87612329     AKia    C    T        0      0        2 
  15 chr15_87612329     AOna    C    T        0      0        2 
  15 chr15_87612329     ASom    C    T        0      0        2 
  15 chr15_87612329     HCab    C    T        0      0        2 
  15 chr15_87612329     HPrz    C    T        0      0        2 
  15 chr15_87612329     ZBoe    C    T      0.5      1        2 
  15 chr15_87612329     ZGre    C    T        0      0        2 
  15 chr15_87612329     ZHar    C    T        0      0        2 
  15 chr15_87612329   Sample    C    T        0      0        2 
  15 chr15_87615391     AAsi    A    G        0      0        2 
  15 chr15_87615391     AKia    A    G        0      0        2 
  15 chr15_87615391     AOna    A    G        0      0        2 
  15 chr15_87615391     ASom    A    G        0      0        2 
  15 chr15_87615391     HCab    A    G      0.5      1        2 
  15 chr15_87615391     HPrz    A    G        0      0        2 
  15 chr15_87615391     ZBoe    A    G        0      0        2 
  15 chr15_87615391     ZGre    A    G        0      0        2 
  15 chr15_87615391     ZHar    A    G        0      0        2 
  15 chr15_87615391   Sample    A    G        0      0        2 
  15 chr15_87617062     AAsi    T    C        0      0        2 
  15 chr15_87617062     AKia    T    C        0      0        2 
  15 chr15_87617062     AOna    T    C      0.5      1        2 
  15 chr15_87617062     ASom    T    C        0      0        2 
  15 chr15_87617062     HCab    T    C        0      0        2 
  15 chr15_87617062     HPrz    T    C        0      0        2 
  15 chr15_87617062     ZBoe    T    C        0      0        2 
  15 chr15_87617062     ZGre    T    C        0      0        2 
  15 chr15_87617062     ZHar    T    C        0      0        2 
  15 chr15_87617062   Sample    T    C        0      0        2 
  15 chr15_87620470     AAsi    C    T        0      0        2 
  15 chr15_87620470     AKia    C    T        0      0        2 
  15 chr15_87620470     AOna    C    T        0      0        2 
  15 chr15_87620470     ASom    C    T        0      0        2 
  15 chr15_87620470     HCab    C    T        0      0        2 
  15 chr15_87620470     HPrz    C    T        0      0        2 
  15 chr15_87620470     ZBoe    C    T      0.5      1        2 
  15 chr15_87620470     ZGre    C    T        0      0        2 
  15 chr15_87620470     ZHar    C    T        0      0        2 
  15 chr15_87620470   Sample    C    T        0      0        2 
  15 chr15_87621670     AAsi    T    C        0      0        2 
  15 chr15_87621670     AKia    T    C        0      0        2 
  15 chr15_87621670     AOna    T    C        0      0        2 
  15 chr15_87621670     ASom    T    C        0      0        2 
  15 chr15_87621670     HCab    T    C        0      0        2 
  15 chr15_87621670     HPrz    T    C        0      0        2 
  15 chr15_87621670     ZBoe    T    C      0.5      1        2 
  15 chr15_87621670     ZGre    T    C        0      0        2 
  15 chr15_87621670     ZHar    T    C        0      0        2 
  15 chr15_87621670   Sample    T    C        0      0        2 
  15 chr15_87623055     AAsi    T    C        0      0        2 
  15 chr15_87623055     AKia    T    C        0      0        2 
  15 chr15_87623055     AOna    T    C        0      0        2 
  15 chr15_87623055     ASom    T    C        0      0        2 
  15 chr15_87623055     HCab    T    C        0      0        2 
  15 chr15_87623055     HPrz    T    C        0      0        2 
  15 chr15_87623055     ZBoe    T    C      0.5      1        2 
  15 chr15_87623055     ZGre    T    C        0      0        2 
  15 chr15_87623055     ZHar    T    C        0      0        2 
  15 chr15_87623055   Sample    T    C        0      0        2 
  15 chr15_87623167     AAsi    C    T        0      0        2 
  15 chr15_87623167     AKia    C    T        0      0        2 
  15 chr15_87623167     AOna    C    T        0      0        2 
  15 chr15_87623167     ASom    C    T        0      0        2 
  15 chr15_87623167     HCab    C    T        0      0        2 
  15 chr15_87623167     HPrz    C    T        0      0        2 
  15 chr15_87623167     ZBoe    C    T        0      0        2 
  15 chr15_87623167     ZGre    C    T        0      0        2 
  15 chr15_87623167     ZHar    C    T        1      2        2 
  15 chr15_87623167   Sample    C    T        0      0        2 
  15 chr15_87623753     AAsi    C    A        0      0        2 
  15 chr15_87623753     AKia    C    A        0      0        2 
  15 chr15_87623753     AOna    C    A      0.5      1        2 
  15 chr15_87623753     ASom    C    A        0      0        2 
  15 chr15_87623753     HCab    C    A        0      0        2 
  15 chr15_87623753     HPrz    C    A        0      0        2 
  15 chr15_87623753     ZBoe    C    A        0      0        2 
  15 chr15_87623753     ZGre    C    A        0      0        2 
  15 chr15_87623753     ZHar    C    A        0      0        2 
  15 chr15_87623753   Sample    C    A        0      0        2 
  15 chr15_87624000     AAsi    G    T        0      0        2 
  15 chr15_87624000     AKia    G    T        0      0        2 
  15 chr15_87624000     AOna    G    T        0      0        2 
  15 chr15_87624000     ASom    G    T        1      2        2 
  15 chr15_87624000     HCab    G    T        0      0        2 
  15 chr15_87624000     HPrz    G    T        0      0        2 
  15 chr15_87624000     ZBoe    G    T        0      0        2 
  15 chr15_87624000     ZGre    G    T        0      0        2 
  15 chr15_87624000     ZHar    G    T        0      0        2 
  15 chr15_87624000   Sample    G    T        0      0        2 
  15 chr15_87632379     AAsi    C    A        0      0        2 
  15 chr15_87632379     AKia    C    A      0.5      1        2 
  15 chr15_87632379     AOna    C    A        0      0        2 
  15 chr15_87632379     ASom    C    A        0      0        2 
  15 chr15_87632379     HCab    C    A        0      0        2 
  15 chr15_87632379     HPrz    C    A        0      0        2 
  15 chr15_87632379     ZBoe    C    A        0      0        2 
  15 chr15_87632379     ZGre    C    A        0      0        2 
  15 chr15_87632379     ZHar    C    A        0      0        2 
  15 chr15_87632379   Sample    C    A        0      0        2 
  15 chr15_87634634     AAsi    A    G        0      0        2 
  15 chr15_87634634     AKia    A    G        0      0        2 
  15 chr15_87634634     AOna    A    G        0      0        2 
  15 chr15_87634634     ASom    A    G        0      0        2 
  15 chr15_87634634     HCab    A    G        1      2        2 
  15 chr15_87634634     HPrz    A    G        1      2        2 
  15 chr15_87634634     ZBoe    A    G        0      0        2 
  15 chr15_87634634     ZGre    A    G        0      0        2 
  15 chr15_87634634     ZHar    A    G        0      0        2 
  15 chr15_87634634   Sample    A    G        0      0        2 
  15 chr15_87636318     AAsi    C    G      0.5      1        2 
  15 chr15_87636318     AKia    C    G        0      0        2 
  15 chr15_87636318     AOna    C    G        0      0        2 
  15 chr15_87636318     ASom    C    G        0      0        2 
  15 chr15_87636318     HCab    C    G        0      0        2 
  15 chr15_87636318     HPrz    C    G        0      0        2 
  15 chr15_87636318     ZBoe    C    G        0      0        2 
  15 chr15_87636318     ZGre    C    G        0      0        2 
  15 chr15_87636318     ZHar    C    G        0      0        2 
  15 chr15_87636318   Sample    C    G        0      0        2 
  15 chr15_87645669     AAsi    G    T        1      2        2 
  15 chr15_87645669     AKia    G    T        0      0        2 
  15 chr15_87645669     AOna    G    T        0      0        2 
  15 chr15_87645669     ASom    G    T        1      2        2 
  15 chr15_87645669     HCab    G    T        0      0        2 
  15 chr15_87645669     HPrz    G    T        0      0        2 
  15 chr15_87645669     ZBoe    G    T        0      0        2 
  15 chr15_87645669     ZGre    G    T        0      0        2 
  15 chr15_87645669     ZHar    G    T        0      0        2 
  15 chr15_87645669   Sample    G    T        1      2        2 
  15 chr15_87650181     AAsi    A    C        1      2        2 
  15 chr15_87650181     AKia    A    C        0      0        2 
  15 chr15_87650181     AOna    A    C        0      0        2 
  15 chr15_87650181     ASom    A    C        0      0        2 
  15 chr15_87650181     HCab    A    C        0      0        2 
  15 chr15_87650181     HPrz    A    C        0      0        2 
  15 chr15_87650181     ZBoe    A    C        0      0        2 
  15 chr15_87650181     ZGre    A    C        0      0        2 
  15 chr15_87650181     ZHar    A    C        0      0        2 
  15 chr15_87650181   Sample    A    C        1      2        2 
  15 chr15_87651119     AAsi    A    G        0      0        2 
  15 chr15_87651119     AKia    A    G      0.5      1        2 
  15 chr15_87651119     AOna    A    G        0      0        2 
  15 chr15_87651119     ASom    A    G        0      0        2 
  15 chr15_87651119     HCab    A    G        0      0        2 
  15 chr15_87651119     HPrz    A    G        0      0        2 
  15 chr15_87651119     ZBoe    A    G        0      0        2 
  15 chr15_87651119     ZGre    A    G        0      0        2 
  15 chr15_87651119     ZHar    A    G        0      0        2 
  15 chr15_87651119   Sample    A    G        0      0        2 
  15 chr15_87666613     AAsi    A    G        0      0        2 
  15 chr15_87666613     AKia    A    G        0      0        2 
  15 chr15_87666613     AOna    A    G        0      0        2 
  15 chr15_87666613     ASom    A    G        0      0        2 
  15 chr15_87666613     HCab    A    G        0      0        2 
  15 chr15_87666613     HPrz    A    G        0      0        2 
  15 chr15_87666613     ZBoe    A    G        0      0        2 
  15 chr15_87666613     ZGre    A    G        0      0        2 
  15 chr15_87666613     ZHar    A    G        1      2        2 
  15 chr15_87666613   Sample    A    G        0      0        2 
  15 chr15_87669570     AAsi    A    G        0      0        2 
  15 chr15_87669570     AKia    A    G        0      0        2 
  15 chr15_87669570     AOna    A    G        0      0        2 
  15 chr15_87669570     ASom    A    G        0      0        2 
  15 chr15_87669570     HCab    A    G        0      0        2 
  15 chr15_87669570     HPrz    A    G        0      0        2 
  15 chr15_87669570     ZBoe    A    G        0      0        2 
  15 chr15_87669570     ZGre    A    G        0      0        2 
  15 chr15_87669570     ZHar    A    G        1      2        2 
  15 chr15_87669570   Sample    A    G        0      0        2 
  15 chr15_87671265     AAsi    G    A        0      0        2 
  15 chr15_87671265     AKia    G    A      0.5      1        2 
  15 chr15_87671265     AOna    G    A        0      0        2 
  15 chr15_87671265     ASom    G    A        0      0        2 
  15 chr15_87671265     HCab    G    A        0      0        2 
  15 chr15_87671265     HPrz    G    A        0      0        2 
  15 chr15_87671265     ZBoe    G    A        0      0        2 
  15 chr15_87671265     ZGre    G    A        0      0        2 
  15 chr15_87671265     ZHar    G    A        0      0        2 
  15 chr15_87671265   Sample    G    A        0      0        2 
  15 chr15_87671893     AAsi    T    G        0      0        2 
  15 chr15_87671893     AKia    T    G        0      0        2 
  15 chr15_87671893     AOna    T    G        0      0        2 
  15 chr15_87671893     ASom    T    G        0      0        2 
  15 chr15_87671893     HCab    T    G        1      2        2 
  15 chr15_87671893     HPrz    T    G        1      2        2 
  15 chr15_87671893     ZBoe    T    G        0      0        2 
  15 chr15_87671893     ZGre    T    G        0      0        2 
  15 chr15_87671893     ZHar    T    G        0      0        2 
  15 chr15_87671893   Sample    T    G        0      0        2 
  15 chr15_87672569     AAsi    G    A        0      0        2 
  15 chr15_87672569     AKia    G    A        0      0        2 
  15 chr15_87672569     AOna    G    A        0      0        2 
  15 chr15_87672569     ASom    G    A        0      0        2 
  15 chr15_87672569     HCab    G    A        1      2        2 
  15 chr15_87672569     HPrz    G    A        1      2        2 
  15 chr15_87672569     ZBoe    G    A        0      0        2 
  15 chr15_87672569     ZGre    G    A        0      0        2 
  15 chr15_87672569     ZHar    G    A        0      0        2 
  15 chr15_87672569   Sample    G    A        0      0        2 
  15 chr15_87678503     AAsi    T    C        0      0        2 
  15 chr15_87678503     AKia    T    C        0      0        2 
  15 chr15_87678503     AOna    T    C        0      0        2 
  15 chr15_87678503     ASom    T    C        0      0        2 
  15 chr15_87678503     HCab    T    C        0      0        2 
  15 chr15_87678503     HPrz    T    C        0      0        2 
  15 chr15_87678503     ZBoe    T    C        0      0        2 
  15 chr15_87678503     ZGre    T    C        0      0        2 
  15 chr15_87678503     ZHar    T    C        1      2        2 
  15 chr15_87678503   Sample    T    C        0      0        2 
  15 chr15_87687593     AAsi    T    G        0      0        2 
  15 chr15_87687593     AKia    T    G        0      0        2 
  15 chr15_87687593     AOna    T    G        0      0        2 
  15 chr15_87687593     ASom    T    G        0      0        2 
  15 chr15_87687593     HCab    T    G        0      0        2 
  15 chr15_87687593     HPrz    T    G        0      0        2 
  15 chr15_87687593     ZBoe    T    G        1      2        2 
  15 chr15_87687593     ZGre    T    G        1      2        2 
  15 chr15_87687593     ZHar    T    G        1      2        2 
  15 chr15_87687593   Sample    T    G        0      0        2 
  15 chr15_87688231     AAsi    C    T        0      0        2 
  15 chr15_87688231     AKia    C    T        0      0        2 
  15 chr15_87688231     AOna    C    T        0      0        2 
  15 chr15_87688231     ASom    C    T        0      0        2 
  15 chr15_87688231     HCab    C    T        1      2        2 
  15 chr15_87688231     HPrz    C    T        1      2        2 
  15 chr15_87688231     ZBoe    C    T        0      0        2 
  15 chr15_87688231     ZGre    C    T        0      0        2 
  15 chr15_87688231     ZHar    C    T        0      0        2 
  15 chr15_87688231   Sample    C    T        0      0        2 
  15 chr15_87692572     AAsi    A    C        0      0        2 
  15 chr15_87692572     AKia    A    C        0      0        2 
  15 chr15_87692572     AOna    A    C        0      0        2 
  15 chr15_87692572     ASom    A    C        0      0        2 
  15 chr15_87692572     HCab    A    C        1      2        2 
  15 chr15_87692572     HPrz    A    C        1      2        2 
  15 chr15_87692572     ZBoe    A    C        0      0        2 
  15 chr15_87692572     ZGre    A    C        0      0        2 
  15 chr15_87692572     ZHar    A    C        0      0        2 
  15 chr15_87692572   Sample    A    C        0      0        2 
  15 chr15_87703023     AAsi    G    A        0      0        2 
  15 chr15_87703023     AKia    G    A        0      0        2 
  15 chr15_87703023     AOna    G    A        0      0        2 
  15 chr15_87703023     ASom    G    A        0      0        2 
  15 chr15_87703023     HCab    G    A      0.5      1        2 
  15 chr15_87703023     HPrz    G    A      0.5      1        2 
  15 chr15_87703023     ZBoe    G    A        0      0        2 
  15 chr15_87703023     ZGre    G    A        0      0        2 
  15 chr15_87703023     ZHar    G    A        0      0        2 
  15 chr15_87703023   Sample    G    A        0      0        2 
  15 chr15_87705327     AAsi    G    T        0      0        2 
  15 chr15_87705327     AKia    G    T        0      0        2 
  15 chr15_87705327     AOna    G    T        0      0        2 
  15 chr15_87705327     ASom    G    T        0      0        2 
  15 chr15_87705327     HCab    G    T        1      2        2 
  15 chr15_87705327     HPrz    G    T        1      2        2 
  15 chr15_87705327     ZBoe    G    T        0      0        2 
  15 chr15_87705327     ZGre    G    T        0      0        2 
  15 chr15_87705327     ZHar    G    T        0      0        2 
  15 chr15_87705327   Sample    G    T        0      0        2 
  15 chr15_87710607     AAsi    C    T        0      0        2 
  15 chr15_87710607     AKia    C    T        0      0        2 
  15 chr15_87710607     AOna    C    T        0      0        2 
  15 chr15_87710607     ASom    C    T        0      0        2 
  15 chr15_87710607     HCab    C    T        0      0        2 
  15 chr15_87710607     HPrz    C    T        0      0        2 
  15 chr15_87710607     ZBoe    C    T      0.5      1        2 
  15 chr15_87710607     ZGre    C    T        0      0        2 
  15 chr15_87710607     ZHar    C    T        0      0        2 
  15 chr15_87710607   Sample    C    T        0      0        2 
  15 chr15_87711827     AAsi    G    A        0      0        2 
  15 chr15_87711827     AKia    G    A        0      0        2 
  15 chr15_87711827     AOna    G    A        0      0        2 
  15 chr15_87711827     ASom    G    A        0      0        2 
  15 chr15_87711827     HCab    G    A        1      2        2 
  15 chr15_87711827     HPrz    G    A        1      2        2 
  15 chr15_87711827     ZBoe    G    A        0      0        2 
  15 chr15_87711827     ZGre    G    A        0      0        2 
  15 chr15_87711827     ZHar    G    A        0      0        2 
  15 chr15_87711827   Sample    G    A        0      0        2 
  15 chr15_87712043     AAsi    G    A        0      0        2 
  15 chr15_87712043     AKia    G    A        0      0        2 
  15 chr15_87712043     AOna    G    A        0      0        2 
  15 chr15_87712043     ASom    G    A        0      0        2 
  15 chr15_87712043     HCab    G    A        1      2        2 
  15 chr15_87712043     HPrz    G    A        1      2        2 
  15 chr15_87712043     ZBoe    G    A        0      0        2 
  15 chr15_87712043     ZGre    G    A        0      0        2 
  15 chr15_87712043     ZHar    G    A        0      0        2 
  15 chr15_87712043   Sample    G    A        0      0        2 
  15 chr15_87712105     AAsi    T    C        0      0        2 
  15 chr15_87712105     AKia    T    C        0      0        2 
  15 chr15_87712105     AOna    T    C        0      0        2 
  15 chr15_87712105     ASom    T    C        0      0        2 
  15 chr15_87712105     HCab    T    C        0      0        2 
  15 chr15_87712105     HPrz    T    C        0      0        2 
  15 chr15_87712105     ZBoe    T    C        0      0        2 
  15 chr15_87712105     ZGre    T    C        1      2        2 
  15 chr15_87712105     ZHar    T    C        0      0        2 
  15 chr15_87712105   Sample    T    C        0      0        2 
  15 chr15_87719047     AAsi    T    A        0      0        2 
  15 chr15_87719047     AKia    T    A        0      0        2 
  15 chr15_87719047     AOna    T    A        0      0        2 
  15 chr15_87719047     ASom    T    A        0      0        2 
  15 chr15_87719047     HCab    T    A        1      2        2 
  15 chr15_87719047     HPrz    T    A        1      2        2 
  15 chr15_87719047     ZBoe    T    A        0      0        2 
  15 chr15_87719047     ZGre    T    A        0      0        2 
  15 chr15_87719047     ZHar    T    A        0      0        2 
  15 chr15_87719047   Sample    T    A        0      0        2 
  15 chr15_87727388     AAsi    A    C        0      0        2 
  15 chr15_87727388     AKia    A    C      0.5      1        2 
  15 chr15_87727388     AOna    A    C        0      0        2 
  15 chr15_87727388     ASom    A    C        0      0        2 
  15 chr15_87727388     HCab    A    C        0      0        2 
  15 chr15_87727388     HPrz    A    C        0      0        2 
  15 chr15_87727388     ZBoe    A    C        0      0        2 
  15 chr15_87727388     ZGre    A    C        0      0        2 
  15 chr15_87727388     ZHar    A    C        0      0        2 
  15 chr15_87727388   Sample    A    C        0      0        2 
  15 chr15_87730330     AAsi    C    G        0      0        2 
  15 chr15_87730330     AKia    C    G        0      0        2 
  15 chr15_87730330     AOna    C    G        0      0        2 
  15 chr15_87730330     ASom    C    G        0      0        2 
  15 chr15_87730330     HCab    C    G        0      0        2 
  15 chr15_87730330     HPrz    C    G      0.5      1        2 
  15 chr15_87730330     ZBoe    C    G        0      0        2 
  15 chr15_87730330     ZGre    C    G        0      0        2 
  15 chr15_87730330     ZHar    C    G        0      0        2 
  15 chr15_87730330   Sample    C    G        0      0        2 
  15 chr15_87733323     AAsi    G    C        0      0        2 
  15 chr15_87733323     AKia    G    C        0      0        2 
  15 chr15_87733323     AOna    G    C        0      0        2 
  15 chr15_87733323     ASom    G    C        0      0        2 
  15 chr15_87733323     HCab    G    C        0      0        2 
  15 chr15_87733323     HPrz    G    C        0      0        2 
  15 chr15_87733323     ZBoe    G    C        0      0        2 
  15 chr15_87733323     ZGre    G    C      0.5      1        2 
  15 chr15_87733323     ZHar    G    C        0      0        2 
  15 chr15_87733323   Sample    G    C        0      0        2 
  15 chr15_87734687     AAsi    T    C        0      0        2 
  15 chr15_87734687     AKia    T    C        0      0        2 
  15 chr15_87734687     AOna    T    C        0      0        2 
  15 chr15_87734687     ASom    T    C        0      0        2 
  15 chr15_87734687     HCab    T    C        0      0        2 
  15 chr15_87734687     HPrz    T    C        0      0        2 
  15 chr15_87734687     ZBoe    T    C        0      0        2 
  15 chr15_87734687     ZGre    T    C        0      0        2 
  15 chr15_87734687     ZHar    T    C        1      2        2 
  15 chr15_87734687   Sample    T    C        0      0        2 
  15 chr15_87736154     AAsi    C    T        0      0        2 
  15 chr15_87736154     AKia    C    T        0      0        2 
  15 chr15_87736154     AOna    C    T        0      0        2 
  15 chr15_87736154     ASom    C    T        0      0        2 
  15 chr15_87736154     HCab    C    T        1      2        2 
  15 chr15_87736154     HPrz    C    T        1      2        2 
  15 chr15_87736154     ZBoe    C    T        0      0        2 
  15 chr15_87736154     ZGre    C    T        0      0        2 
  15 chr15_87736154     ZHar    C    T        0      0        2 
  15 chr15_87736154   Sample    C    T        0      0        2 
  15 chr15_87739760     AAsi    C    T        0      0        2 
  15 chr15_87739760     AKia    C    T        0      0        2 
  15 chr15_87739760     AOna    C    T        0      0        2 
  15 chr15_87739760     ASom    C    T        0      0        2 
  15 chr15_87739760     HCab    C    T        1      2        2 
  15 chr15_87739760     HPrz    C    T        1      2        2 
  15 chr15_87739760     ZBoe    C    T        0      0        2 
  15 chr15_87739760     ZGre    C    T        0      0        2 
  15 chr15_87739760     ZHar    C    T        0      0        2 
  15 chr15_87739760   Sample    C    T        0      0        2 
  15 chr15_87741801     AAsi    C    T        0      0        2 
  15 chr15_87741801     AKia    C    T        0      0        2 
  15 chr15_87741801     AOna    C    T        0      0        2 
  15 chr15_87741801     ASom    C    T        0      0        2 
  15 chr15_87741801     HCab    C    T        1      2        2 
  15 chr15_87741801     HPrz    C    T        1      2        2 
  15 chr15_87741801     ZBoe    C    T        0      0        2 
  15 chr15_87741801     ZGre    C    T        0      0        2 
  15 chr15_87741801     ZHar    C    T        0      0        2 
  15 chr15_87741801   Sample    C    T        0      0        2 
  15 chr15_87762725     AAsi    T    C        0      0        2 
  15 chr15_87762725     AKia    T    C        1      2        2 
  15 chr15_87762725     AOna    T    C        0      0        2 
  15 chr15_87762725     ASom    T    C        0      0        2 
  15 chr15_87762725     HCab    T    C        0      0        2 
  15 chr15_87762725     HPrz    T    C        0      0        2 
  15 chr15_87762725     ZBoe    T    C      0.5      1        2 
  15 chr15_87762725     ZGre    T    C        0      0        2 
  15 chr15_87762725     ZHar    T    C        0      0        2 
  15 chr15_87762725   Sample    T    C        0      0        2 
  15 chr15_87766704     AAsi    C    A        0      0        2 
  15 chr15_87766704     AKia    C    A        0      0        2 
  15 chr15_87766704     AOna    C    A        0      0        2 
  15 chr15_87766704     ASom    C    A        0      0        2 
  15 chr15_87766704     HCab    C    A        1      2        2 
  15 chr15_87766704     HPrz    C    A        1      2        2 
  15 chr15_87766704     ZBoe    C    A        0      0        2 
  15 chr15_87766704     ZGre    C    A        0      0        2 
  15 chr15_87766704     ZHar    C    A        0      0        2 
  15 chr15_87766704   Sample    C    A        0      0        2 
  15 chr15_87779759     AAsi    T    C        0      0        2 
  15 chr15_87779759     AKia    T    C        1      2        2 
  15 chr15_87779759     AOna    T    C      0.5      1        2 
  15 chr15_87779759     ASom    T    C        0      0        2 
  15 chr15_87779759     HCab    T    C        0      0        2 
  15 chr15_87779759     HPrz    T    C        0      0        2 
  15 chr15_87779759     ZBoe    T    C        0      0        2 
  15 chr15_87779759     ZGre    T    C        0      0        2 
  15 chr15_87779759     ZHar    T    C        0      0        2 
  15 chr15_87779759   Sample    T    C        0      0        2 
  15 chr15_87781815     AAsi    G    C        0      0        2 
  15 chr15_87781815     AKia    G    C        0      0        2 
  15 chr15_87781815     AOna    G    C        0      0        2 
  15 chr15_87781815     ASom    G    C        0      0        2 
  15 chr15_87781815     HCab    G    C        0      0        2 
  15 chr15_87781815     HPrz    G    C        0      0        2 
  15 chr15_87781815     ZBoe    G    C        0      0        2 
  15 chr15_87781815     ZGre    G    C        1      2        2 
  15 chr15_87781815     ZHar    G    C        0      0        2 
  15 chr15_87781815   Sample    G    C        0      0        2 
  15 chr15_87788826     AAsi    T    C        0      0        2 
  15 chr15_87788826     AKia    T    C        0      0        2 
  15 chr15_87788826     AOna    T    C        0      0        2 
  15 chr15_87788826     ASom    T    C        0      0        2 
  15 chr15_87788826     HCab    T    C        0      0        2 
  15 chr15_87788826     HPrz    T    C        0      0        2 
  15 chr15_87788826     ZBoe    T    C        1      2        2 
  15 chr15_87788826     ZGre    T    C        1      2        2 
  15 chr15_87788826     ZHar    T    C        1      2        2 
  15 chr15_87788826   Sample    T    C        0      0        2 
  15 chr15_87789964     AAsi    C    G        0      0        2 
  15 chr15_87789964     AKia    C    G        0      0        2 
  15 chr15_87789964     AOna    C    G        0      0        2 
  15 chr15_87789964     ASom    C    G        0      0        2 
  15 chr15_87789964     HCab    C    G        0      0        2 
  15 chr15_87789964     HPrz    C    G        0      0        2 
  15 chr15_87789964     ZBoe    C    G        1      2        2 
  15 chr15_87789964     ZGre    C    G        1      2        2 
  15 chr15_87789964     ZHar    C    G        1      2        2 
  15 chr15_87789964   Sample    C    G        0      0        2 
  15 chr15_87793741     AAsi    G    C        0      0        2 
  15 chr15_87793741     AKia    G    C        0      0        2 
  15 chr15_87793741     AOna    G    C      0.5      1        2 
  15 chr15_87793741     ASom    G    C        0      0        2 
  15 chr15_87793741     HCab    G    C        0      0        2 
  15 chr15_87793741     HPrz    G    C        0      0        2 
  15 chr15_87793741     ZBoe    G    C        0      0        2 
  15 chr15_87793741     ZGre    G    C        0      0        2 
  15 chr15_87793741     ZHar    G    C        0      0        2 
  15 chr15_87793741   Sample    G    C        0      0        2 
  15 chr15_87793754     AAsi    G    A        1      2        2 
  15 chr15_87793754     AKia    G    A        1      2        2 
  15 chr15_87793754     AOna    G    A        1      2        2 
  15 chr15_87793754     ASom    G    A        1      2        2 
  15 chr15_87793754     HCab    G    A        0      0        2 
  15 chr15_87793754     HPrz    G    A        0      0        2 
  15 chr15_87793754     ZBoe    G    A        0      0        2 
  15 chr15_87793754     ZGre    G    A        0      0        2 
  15 chr15_87793754     ZHar    G    A        0      0        2 
  15 chr15_87793754   Sample    G    A        1      2        2 
  15 chr15_87794766     AAsi    C    A        1      2        2 
  15 chr15_87794766     AKia    C    A        1      2        2 
  15 chr15_87794766     AOna    C    A        1      2        2 
  15 chr15_87794766     ASom    C    A        1      2        2 
  15 chr15_87794766     HCab    C    A        0      0        2 
  15 chr15_87794766     HPrz    C    A        0      0        2 
  15 chr15_87794766     ZBoe    C    A        0      0        2 
  15 chr15_87794766     ZGre    C    A        0      0        2 
  15 chr15_87794766     ZHar    C    A        0      0        2 
  15 chr15_87794766   Sample    C    A        1      2        2 
  15 chr15_87796142     AAsi    A    T        0      0        2 
  15 chr15_87796142     AKia    A    T        1      2        2 
  15 chr15_87796142     AOna    A    T        0      0        2 
  15 chr15_87796142     ASom    A    T        0      0        2 
  15 chr15_87796142     HCab    A    T        0      0        2 
  15 chr15_87796142     HPrz    A    T        0      0        2 
  15 chr15_87796142     ZBoe    A    T        0      0        2 
  15 chr15_87796142     ZGre    A    T        0      0        2 
  15 chr15_87796142     ZHar    A    T        0      0        2 
  15 chr15_87796142   Sample    A    T        0      0        2 
  15 chr15_87796852     AAsi    G    A        0      0        2 
  15 chr15_87796852     AKia    G    A        0      0        2 
  15 chr15_87796852     AOna    G    A        0      0        2 
  15 chr15_87796852     ASom    G    A        0      0        2 
  15 chr15_87796852     HCab    G    A        1      2        2 
  15 chr15_87796852     HPrz    G    A        1      2        2 
  15 chr15_87796852     ZBoe    G    A        0      0        2 
  15 chr15_87796852     ZGre    G    A        0      0        2 
  15 chr15_87796852     ZHar    G    A        0      0        2 
  15 chr15_87796852   Sample    G    A        0      0        2 
  15 chr15_87809270     AAsi    A    C        0      0        2 
  15 chr15_87809270     AKia    A    C        0      0        2 
  15 chr15_87809270     AOna    A    C        0      0        2 
  15 chr15_87809270     ASom    A    C        0      0        2 
  15 chr15_87809270     HCab    A    C        1      2        2 
  15 chr15_87809270     HPrz    A    C        1      2        2 
  15 chr15_87809270     ZBoe    A    C        0      0        2 
  15 chr15_87809270     ZGre    A    C        0      0        2 
  15 chr15_87809270     ZHar    A    C        0      0        2 
  15 chr15_87809270   Sample    A    C        0      0        2 
  15 chr15_87809681     AAsi    G    A        1      2        2 
  15 chr15_87809681     AKia    G    A        0      0        2 
  15 chr15_87809681     AOna    G    A        0      0        2 
  15 chr15_87809681     ASom    G    A        1      2        2 
  15 chr15_87809681     HCab    G    A        0      0        2 
  15 chr15_87809681     HPrz    G    A        0      0        2 
  15 chr15_87809681     ZBoe    G    A        0      0        2 
  15 chr15_87809681     ZGre    G    A        0      0        2 
  15 chr15_87809681     ZHar    G    A        0      0        2 
  15 chr15_87809681   Sample    G    A        1      2        2 
  15 chr15_87811714     AAsi    G    A        0      0        2 
  15 chr15_87811714     AKia    G    A        0      0        2 
  15 chr15_87811714     AOna    G    A        0      0        2 
  15 chr15_87811714     ASom    G    A        0      0        2 
  15 chr15_87811714     HCab    G    A        1      2        2 
  15 chr15_87811714     HPrz    G    A        1      2        2 
  15 chr15_87811714     ZBoe    G    A        0      0        2 
  15 chr15_87811714     ZGre    G    A        0      0        2 
  15 chr15_87811714     ZHar    G    A        0      0        2 
  15 chr15_87811714   Sample    G    A        0      0        2 
  15 chr15_87812966     AAsi    T    C        0      0        2 
  15 chr15_87812966     AKia    T    C        0      0        2 
  15 chr15_87812966     AOna    T    C        0      0        2 
  15 chr15_87812966     ASom    T    C        0      0        2 
  15 chr15_87812966     HCab    T    C        0      0        2 
  15 chr15_87812966     HPrz    T    C        0      0        2 
  15 chr15_87812966     ZBoe    T    C      0.5      1        2 
  15 chr15_87812966     ZGre    T    C        0      0        2 
  15 chr15_87812966     ZHar    T    C        0      0        2 
  15 chr15_87812966   Sample    T    C        0      0        2 
  15 chr15_87813056     AAsi    G    T        0      0        2 
  15 chr15_87813056     AKia    G    T        0      0        2 
  15 chr15_87813056     AOna    G    T        0      0        2 
  15 chr15_87813056     ASom    G    T        0      0        2 
  15 chr15_87813056     HCab    G    T        1      2        2 
  15 chr15_87813056     HPrz    G    T        1      2        2 
  15 chr15_87813056     ZBoe    G    T        0      0        2 
  15 chr15_87813056     ZGre    G    T        0      0        2 
  15 chr15_87813056     ZHar    G    T        0      0        2 
  15 chr15_87813056   Sample    G    T        0      0        2 
  15 chr15_87820908     AAsi    A    C        0      0        2 
  15 chr15_87820908     AKia    A    C        0      0        2 
  15 chr15_87820908     AOna    A    C        0      0        2 
  15 chr15_87820908     ASom    A    C        0      0        2 
  15 chr15_87820908     HCab    A    C        0      0        2 
  15 chr15_87820908     HPrz    A    C        0      0        2 
  15 chr15_87820908     ZBoe    A    C      0.5      1        2 
  15 chr15_87820908     ZGre    A    C        0      0        2 
  15 chr15_87820908     ZHar    A    C        0      0        2 
  15 chr15_87820908   Sample    A    C        0      0        2 
  15 chr15_87825132     AAsi    G    C        0      0        2 
  15 chr15_87825132     AKia    G    C        0      0        2 
  15 chr15_87825132     AOna    G    C        0      0        2 
  15 chr15_87825132     ASom    G    C        0      0        2 
  15 chr15_87825132     HCab    G    C        1      2        2 
  15 chr15_87825132     HPrz    G    C        1      2        2 
  15 chr15_87825132     ZBoe    G    C        0      0        2 
  15 chr15_87825132     ZGre    G    C        0      0        2 
  15 chr15_87825132     ZHar    G    C        0      0        2 
  15 chr15_87825132   Sample    G    C        0      0        2 
  15 chr15_87828179     AAsi    C    T        0      0        2 
  15 chr15_87828179     AKia    C    T        0      0        2 
  15 chr15_87828179     AOna    C    T        0      0        2 
  15 chr15_87828179     ASom    C    T        0      0        2 
  15 chr15_87828179     HCab    C    T        1      2        2 
  15 chr15_87828179     HPrz    C    T        1      2        2 
  15 chr15_87828179     ZBoe    C    T        0      0        2 
  15 chr15_87828179     ZGre    C    T        0      0        2 
  15 chr15_87828179     ZHar    C    T        0      0        2 
  15 chr15_87828179   Sample    C    T        0      0        2 
  15 chr15_87838765     AAsi    G    T        0      0        2 
  15 chr15_87838765     AKia    G    T        0      0        2 
  15 chr15_87838765     AOna    G    T        0      0        2 
  15 chr15_87838765     ASom    G    T        0      0        2 
  15 chr15_87838765     HCab    G    T        0      0        2 
  15 chr15_87838765     HPrz    G    T        0      0        2 
  15 chr15_87838765     ZBoe    G    T        0      0        2 
  15 chr15_87838765     ZGre    G    T        0      0        2 
  15 chr15_87838765     ZHar    G    T        1      2        2 
  15 chr15_87838765   Sample    G    T        0      0        2 
  15 chr15_87841927     AAsi    T    C        0      0        2 
  15 chr15_87841927     AKia    T    C        0      0        2 
  15 chr15_87841927     AOna    T    C        0      0        2 
  15 chr15_87841927     ASom    T    C        0      0        2 
  15 chr15_87841927     HCab    T    C        0      0        2 
  15 chr15_87841927     HPrz    T    C        0      0        2 
  15 chr15_87841927     ZBoe    T    C      0.5      1        2 
  15 chr15_87841927     ZGre    T    C        0      0        2 
  15 chr15_87841927     ZHar    T    C        0      0        2 
  15 chr15_87841927   Sample    T    C        0      0        2 
  15 chr15_87853023     AAsi    A    G        0      0        2 
  15 chr15_87853023     AKia    A    G        0      0        2 
  15 chr15_87853023     AOna    A    G        0      0        2 
  15 chr15_87853023     ASom    A    G        0      0        2 
  15 chr15_87853023     HCab    A    G        0      0        2 
  15 chr15_87853023     HPrz    A    G        0      0        2 
  15 chr15_87853023     ZBoe    A    G        0      0        2 
  15 chr15_87853023     ZGre    A    G        0      0        2 
  15 chr15_87853023     ZHar    A    G      0.5      1        2 
  15 chr15_87853023   Sample    A    G        0      0        2 
  15 chr15_87854634     AAsi    T    C        0      0        2 
  15 chr15_87854634     AKia    T    C        0      0        2 
  15 chr15_87854634     AOna    T    C        0      0        2 
  15 chr15_87854634     ASom    T    C        0      0        2 
  15 chr15_87854634     HCab    T    C        1      2        2 
  15 chr15_87854634     HPrz    T    C        1      2        2 
  15 chr15_87854634     ZBoe    T    C        0      0        2 
  15 chr15_87854634     ZGre    T    C        0      0        2 
  15 chr15_87854634     ZHar    T    C        0      0        2 
  15 chr15_87854634   Sample    T    C        0      0        2 
  15 chr15_87861038     AAsi    A    G        0      0        2 
  15 chr15_87861038     AKia    A    G        0      0        2 
  15 chr15_87861038     AOna    A    G        0      0        2 
  15 chr15_87861038     ASom    A    G        0      0        2 
  15 chr15_87861038     HCab    A    G      0.5      1        2 
  15 chr15_87861038     HPrz    A    G        0      0        2 
  15 chr15_87861038     ZBoe    A    G        0      0        2 
  15 chr15_87861038     ZGre    A    G        0      0        2 
  15 chr15_87861038     ZHar    A    G        0      0        2 
  15 chr15_87861038   Sample    A    G        0      0        2 
  15 chr15_87869418     AAsi    G    C        0      0        2 
  15 chr15_87869418     AKia    G    C        0      0        2 
  15 chr15_87869418     AOna    G    C        0      0        2 
  15 chr15_87869418     ASom    G    C        0      0        2 
  15 chr15_87869418     HCab    G    C        0      0        2 
  15 chr15_87869418     HPrz    G    C        0      0        2 
  15 chr15_87869418     ZBoe    G    C        0      0        2 
  15 chr15_87869418     ZGre    G    C        1      2        2 
  15 chr15_87869418     ZHar    G    C        0      0        2 
  15 chr15_87869418   Sample    G    C        0      0        2 
  15 chr15_87889269     AAsi    G    A        0      0        2 
  15 chr15_87889269     AKia    G    A        0      0        2 
  15 chr15_87889269     AOna    G    A        0      0        2 
  15 chr15_87889269     ASom    G    A        0      0        2 
  15 chr15_87889269     HCab    G    A        0      0        2 
  15 chr15_87889269     HPrz    G    A        0      0        2 
  15 chr15_87889269     ZBoe    G    A        0      0        2 
  15 chr15_87889269     ZGre    G    A      0.5      1        2 
  15 chr15_87889269     ZHar    G    A        0      0        2 
  15 chr15_87889269   Sample    G    A        0      0        2 
  15 chr15_87900434     AAsi    A    G        0      0        2 
  15 chr15_87900434     AKia    A    G        0      0        2 
  15 chr15_87900434     AOna    A    G        0      0        2 
  15 chr15_87900434     ASom    A    G        0      0        2 
  15 chr15_87900434     HCab    A    G        1      2        2 
  15 chr15_87900434     HPrz    A    G        1      2        2 
  15 chr15_87900434     ZBoe    A    G        0      0        2 
  15 chr15_87900434     ZGre    A    G        0      0        2 
  15 chr15_87900434     ZHar    A    G        0      0        2 
  15 chr15_87900434   Sample    A    G        0      0        2 
  15 chr15_87918963     AAsi    G    T        0      0        2 
  15 chr15_87918963     AKia    G    T        0      0        2 
  15 chr15_87918963     AOna    G    T        0      0        2 
  15 chr15_87918963     ASom    G    T        0      0        2 
  15 chr15_87918963     HCab    G    T        0      0        2 
  15 chr15_87918963     HPrz    G    T        0      0        2 
  15 chr15_87918963     ZBoe    G    T      0.5      1        2 
  15 chr15_87918963     ZGre    G    T        0      0        2 
  15 chr15_87918963     ZHar    G    T        0      0        2 
  15 chr15_87918963   Sample    G    T        0      0        2 
  15 chr15_87939922     AAsi    G    T        0      0        2 
  15 chr15_87939922     AKia    G    T        0      0        2 
  15 chr15_87939922     AOna    G    T        0      0        2 
  15 chr15_87939922     ASom    G    T        0      0        2 
  15 chr15_87939922     HCab    G    T        0      0        2 
  15 chr15_87939922     HPrz    G    T        0      0        2 
  15 chr15_87939922     ZBoe    G    T        0      0        2 
  15 chr15_87939922     ZGre    G    T        1      2        2 
  15 chr15_87939922     ZHar    G    T        0      0        2 
  15 chr15_87939922   Sample    G    T        0      0        2 
  15 chr15_87956777     AAsi    C    T        0      0        2 
  15 chr15_87956777     AKia    C    T        0      0        2 
  15 chr15_87956777     AOna    C    T        0      0        2 
  15 chr15_87956777     ASom    C    T        0      0        2 
  15 chr15_87956777     HCab    C    T        1      2        2 
  15 chr15_87956777     HPrz    C    T        1      2        2 
  15 chr15_87956777     ZBoe    C    T        0      0        2 
  15 chr15_87956777     ZGre    C    T        0      0        2 
  15 chr15_87956777     ZHar    C    T        0      0        2 
  15 chr15_87956777   Sample    C    T        0      0        2 
  15 chr15_87963364     AAsi    T    A      0.5      1        2 
  15 chr15_87963364     AKia    T    A        0      0        2 
  15 chr15_87963364     AOna    T    A        0      0        2 
  15 chr15_87963364     ASom    T    A        0      0        2 
  15 chr15_87963364     HCab    T    A        0      0        2 
  15 chr15_87963364     HPrz    T    A        0      0        2 
  15 chr15_87963364     ZBoe    T    A        0      0        2 
  15 chr15_87963364     ZGre    T    A        0      0        2 
  15 chr15_87963364     ZHar    T    A        0      0        2 
  15 chr15_87963364   Sample    T    A        0      0        2 
  15 chr15_87972533     AAsi    T    C        0      0        2 
  15 chr15_87972533     AKia    T    C        1      2        2 
  15 chr15_87972533     AOna    T    C      0.5      1        2 
  15 chr15_87972533     ASom    T    C        0      0        2 
  15 chr15_87972533     HCab    T    C        0      0        2 
  15 chr15_87972533     HPrz    T    C        0      0        2 
  15 chr15_87972533     ZBoe    T    C        0      0        2 
  15 chr15_87972533     ZGre    T    C        0      0        2 
  15 chr15_87972533     ZHar    T    C        0      0        2 
  15 chr15_87972533   Sample    T    C        0      0        2 
  15 chr15_87973950     AAsi    T    A        0      0        2 
  15 chr15_87973950     AKia    T    A        0      0        2 
  15 chr15_87973950     AOna    T    A        0      0        2 
  15 chr15_87973950     ASom    T    A        0      0        2 
  15 chr15_87973950     HCab    T    A      0.5      1        2 
  15 chr15_87973950     HPrz    T    A        1      2        2 
  15 chr15_87973950     ZBoe    T    A        0      0        2 
  15 chr15_87973950     ZGre    T    A        0      0        2 
  15 chr15_87973950     ZHar    T    A        0      0        2 
  15 chr15_87973950   Sample    T    A        0      0        2 
  15 chr15_87976360     AAsi    G    A        0      0        2 
  15 chr15_87976360     AKia    G    A        1      2        2 
  15 chr15_87976360     AOna    G    A        1      2        2 
  15 chr15_87976360     ASom    G    A        0      0        2 
  15 chr15_87976360     HCab    G    A        0      0        2 
  15 chr15_87976360     HPrz    G    A        0      0        2 
  15 chr15_87976360     ZBoe    G    A        0      0        2 
  15 chr15_87976360     ZGre    G    A        0      0        2 
  15 chr15_87976360     ZHar    G    A        0      0        2 
  15 chr15_87976360   Sample    G    A        0      0        2 
  15 chr15_87984712     AAsi    G    T        0      0        2 
  15 chr15_87984712     AKia    G    T        0      0        2 
  15 chr15_87984712     AOna    G    T        0      0        2 
  15 chr15_87984712     ASom    G    T        0      0        2 
  15 chr15_87984712     HCab    G    T        1      2        2 
  15 chr15_87984712     HPrz    G    T        1      2        2 
  15 chr15_87984712     ZBoe    G    T        0      0        2 
  15 chr15_87984712     ZGre    G    T        0      0        2 
  15 chr15_87984712     ZHar    G    T        0      0        2 
  15 chr15_87984712   Sample    G    T        0      0        2 
  15 chr15_87991359     AAsi    A    G        1      2        2 
  15 chr15_87991359     AKia    A    G        0      0        2 
  15 chr15_87991359     AOna    A    G        0      0        2 
  15 chr15_87991359     ASom    A    G        1      2        2 
  15 chr15_87991359     HCab    A    G      0.5      1        2 
  15 chr15_87991359     HPrz    A    G        0      0        2 
  15 chr15_87991359     ZBoe    A    G        0      0        2 
  15 chr15_87991359     ZGre    A    G        0      0        2 
  15 chr15_87991359     ZHar    A    G        0      0        2 
  15 chr15_87991359   Sample    A    G        1      2        2 
  15 chr15_87997039     AAsi    G    T        0      0        2 
  15 chr15_87997039     AKia    G    T        1      2        2 
  15 chr15_87997039     AOna    G    T        0      0        2 
  15 chr15_87997039     ASom    G    T        0      0        2 
  15 chr15_87997039     HCab    G    T        0      0        2 
  15 chr15_87997039     HPrz    G    T        0      0        2 
  15 chr15_87997039     ZBoe    G    T        0      0        2 
  15 chr15_87997039     ZGre    G    T        0      0        2 
  15 chr15_87997039     ZHar    G    T        0      0        2 
  15 chr15_87997039   Sample    G    T        0      0        2 
  15 chr15_88000213     AAsi    T    C        0      0        2 
  15 chr15_88000213     AKia    T    C        0      0        2 
  15 chr15_88000213     AOna    T    C        0      0        2 
  15 chr15_88000213     ASom    T    C        0      0        2 
  15 chr15_88000213     HCab    T    C      0.5      1        2 
  15 chr15_88000213     HPrz    T    C        0      0        2 
  15 chr15_88000213     ZBoe    T    C        0      0        2 
  15 chr15_88000213     ZGre    T    C        0      0        2 
  15 chr15_88000213     ZHar    T    C        0      0        2 
  15 chr15_88000213   Sample    T    C        0      0        2 
  15 chr15_88008196     AAsi    A    G        0      0        2 
  15 chr15_88008196     AKia    A    G        0      0        2 
  15 chr15_88008196     AOna    A    G        0      0        2 
  15 chr15_88008196     ASom    A    G        0      0        2 
  15 chr15_88008196     HCab    A    G        0      0        2 
  15 chr15_88008196     HPrz    A    G        0      0        2 
  15 chr15_88008196     ZBoe    A    G        1      2        2 
  15 chr15_88008196     ZGre    A    G        0      0        2 
  15 chr15_88008196     ZHar    A    G        0      0        2 
  15 chr15_88008196   Sample    A    G        0      0        2 
  15 chr15_88018721     AAsi    C    T      0.5      1        2 
  15 chr15_88018721     AKia    C    T        0      0        2 
  15 chr15_88018721     AOna    C    T        0      0        2 
  15 chr15_88018721     ASom    C    T        0      0        2 
  15 chr15_88018721     HCab    C    T        0      0        2 
  15 chr15_88018721     HPrz    C    T        0      0        2 
  15 chr15_88018721     ZBoe    C    T        0      0        2 
  15 chr15_88018721     ZGre    C    T        0      0        2 
  15 chr15_88018721     ZHar    C    T        0      0        2 
  15 chr15_88018721   Sample    C    T        0      0        2 
  15 chr15_88022354     AAsi    G    C        0      0        2 
  15 chr15_88022354     AKia    G    C        0      0        2 
  15 chr15_88022354     AOna    G    C      0.5      1        2 
  15 chr15_88022354     ASom    G    C        0      0        2 
  15 chr15_88022354     HCab    G    C        0      0        2 
  15 chr15_88022354     HPrz    G    C        0      0        2 
  15 chr15_88022354     ZBoe    G    C        0      0        2 
  15 chr15_88022354     ZGre    G    C        0      0        2 
  15 chr15_88022354     ZHar    G    C        0      0        2 
  15 chr15_88022354   Sample    G    C        0      0        2 
  15 chr15_88022825     AAsi    T    C        0      0        2 
  15 chr15_88022825     AKia    T    C        0      0        2 
  15 chr15_88022825     AOna    T    C        0      0        2 
  15 chr15_88022825     ASom    T    C      0.5      1        2 
  15 chr15_88022825     HCab    T    C        0      0        2 
  15 chr15_88022825     HPrz    T    C        0      0        2 
  15 chr15_88022825     ZBoe    T    C        0      0        2 
  15 chr15_88022825     ZGre    T    C        0      0        2 
  15 chr15_88022825     ZHar    T    C        0      0        2 
  15 chr15_88022825   Sample    T    C        0      0        2 
  15 chr15_88026790     AAsi    A    G        0      0        2 
  15 chr15_88026790     AKia    A    G        0      0        2 
  15 chr15_88026790     AOna    A    G        0      0        2 
  15 chr15_88026790     ASom    A    G        0      0        2 
  15 chr15_88026790     HCab    A    G        0      0        2 
  15 chr15_88026790     HPrz    A    G        0      0        2 
  15 chr15_88026790     ZBoe    A    G        0      0        2 
  15 chr15_88026790     ZGre    A    G        1      2        2 
  15 chr15_88026790     ZHar    A    G        0      0        2 
  15 chr15_88026790   Sample    A    G        0      0        2 
  15 chr15_88031436     AAsi    C    T        0      0        2 
  15 chr15_88031436     AKia    C    T        0      0        2 
  15 chr15_88031436     AOna    C    T        0      0        2 
  15 chr15_88031436     ASom    C    T        0      0        2 
  15 chr15_88031436     HCab    C    T        0      0        2 
  15 chr15_88031436     HPrz    C    T        0      0        2 
  15 chr15_88031436     ZBoe    C    T        1      2        2 
  15 chr15_88031436     ZGre    C    T        1      2        2 
  15 chr15_88031436     ZHar    C    T        1      2        2 
  15 chr15_88031436   Sample    C    T        0      0        2 
  15 chr15_88037581     AAsi    A    G      0.5      1        2 
  15 chr15_88037581     AKia    A    G        0      0        2 
  15 chr15_88037581     AOna    A    G        0      0        2 
  15 chr15_88037581     ASom    A    G        0      0        2 
  15 chr15_88037581     HCab    A    G        0      0        2 
  15 chr15_88037581     HPrz    A    G        0      0        2 
  15 chr15_88037581     ZBoe    A    G        0      0        2 
  15 chr15_88037581     ZGre    A    G        0      0        2 
  15 chr15_88037581     ZHar    A    G        0      0        2 
  15 chr15_88037581   Sample    A    G        1      2        2 
  15 chr15_88040298     AAsi    A    G        0      0        2 
  15 chr15_88040298     AKia    A    G        0      0        2 
  15 chr15_88040298     AOna    A    G        0      0        2 
  15 chr15_88040298     ASom    A    G        0      0        2 
  15 chr15_88040298     HCab    A    G        1      2        2 
  15 chr15_88040298     HPrz    A    G        1      2        2 
  15 chr15_88040298     ZBoe    A    G        0      0        2 
  15 chr15_88040298     ZGre    A    G        0      0        2 
  15 chr15_88040298     ZHar    A    G        0      0        2 
  15 chr15_88040298   Sample    A    G        0      0        2 
  15 chr15_88042825     AAsi    A    G        0      0        2 
  15 chr15_88042825     AKia    A    G        0      0        2 
  15 chr15_88042825     AOna    A    G        0      0        2 
  15 chr15_88042825     ASom    A    G        0      0        2 
  15 chr15_88042825     HCab    A    G        0      0        2 
  15 chr15_88042825     HPrz    A    G        0      0        2 
  15 chr15_88042825     ZBoe    A    G        0      0        2 
  15 chr15_88042825     ZGre    A    G      0.5      1        2 
  15 chr15_88042825     ZHar    A    G        0      0        2 
  15 chr15_88042825   Sample    A    G        0      0        2 
  15 chr15_88043230     AAsi    G    T        0      0        2 
  15 chr15_88043230     AKia    G    T        0      0        2 
  15 chr15_88043230     AOna    G    T      0.5      1        2 
  15 chr15_88043230     ASom    G    T        0      0        2 
  15 chr15_88043230     HCab    G    T        0      0        2 
  15 chr15_88043230     HPrz    G    T        0      0        2 
  15 chr15_88043230     ZBoe    G    T        0      0        2 
  15 chr15_88043230     ZGre    G    T        0      0        2 
  15 chr15_88043230     ZHar    G    T        0      0        2 
  15 chr15_88043230   Sample    G    T        0      0        2 
  15 chr15_88046413     AAsi    T    C        0      0        2 
  15 chr15_88046413     AKia    T    C        0      0        2 
  15 chr15_88046413     AOna    T    C        0      0        2 
  15 chr15_88046413     ASom    T    C        0      0        2 
  15 chr15_88046413     HCab    T    C        0      0        2 
  15 chr15_88046413     HPrz    T    C        0      0        2 
  15 chr15_88046413     ZBoe    T    C        1      2        2 
  15 chr15_88046413     ZGre    T    C        0      0        2 
  15 chr15_88046413     ZHar    T    C        0      0        2 
  15 chr15_88046413   Sample    T    C        0      0        2 
  15 chr15_88054086     AAsi    G    C        0      0        2 
  15 chr15_88054086     AKia    G    C      0.5      1        2 
  15 chr15_88054086     AOna    G    C        0      0        2 
  15 chr15_88054086     ASom    G    C        0      0        2 
  15 chr15_88054086     HCab    G    C        0      0        2 
  15 chr15_88054086     HPrz    G    C        0      0        2 
  15 chr15_88054086     ZBoe    G    C        0      0        2 
  15 chr15_88054086     ZGre    G    C        0      0        2 
  15 chr15_88054086     ZHar    G    C        0      0        2 
  15 chr15_88054086   Sample    G    C        0      0        2 
  15 chr15_88058221     AAsi    G    C        0      0        2 
  15 chr15_88058221     AKia    G    C        0      0        2 
  15 chr15_88058221     AOna    G    C        0      0        2 
  15 chr15_88058221     ASom    G    C        0      0        2 
  15 chr15_88058221     HCab    G    C        0      0        2 
  15 chr15_88058221     HPrz    G    C        0      0        2 
  15 chr15_88058221     ZBoe    G    C      0.5      1        2 
  15 chr15_88058221     ZGre    G    C        1      2        2 
  15 chr15_88058221     ZHar    G    C        0      0        2 
  15 chr15_88058221   Sample    G    C        0      0        2 
  15 chr15_88059247     AAsi    G    A        0      0        2 
  15 chr15_88059247     AKia    G    A        0      0        2 
  15 chr15_88059247     AOna    G    A        0      0        2 
  15 chr15_88059247     ASom    G    A        0      0        2 
  15 chr15_88059247     HCab    G    A        0      0        2 
  15 chr15_88059247     HPrz    G    A        0      0        2 
  15 chr15_88059247     ZBoe    G    A      0.5      1        2 
  15 chr15_88059247     ZGre    G    A        0      0        2 
  15 chr15_88059247     ZHar    G    A        0      0        2 
  15 chr15_88059247   Sample    G    A        0      0        2 
  15 chr15_88064798     AAsi    G    T        0      0        2 
  15 chr15_88064798     AKia    G    T        0      0        2 
  15 chr15_88064798     AOna    G    T      0.5      1        2 
  15 chr15_88064798     ASom    G    T        0      0        2 
  15 chr15_88064798     HCab    G    T        0      0        2 
  15 chr15_88064798     HPrz    G    T        0      0        2 
  15 chr15_88064798     ZBoe    G    T        0      0        2 
  15 chr15_88064798     ZGre    G    T        0      0        2 
  15 chr15_88064798     ZHar    G    T        0      0        2 
  15 chr15_88064798   Sample    G    T        0      0        2 
  15 chr15_88075649     AAsi    T    C        0      0        2 
  15 chr15_88075649     AKia    T    C        0      0        2 
  15 chr15_88075649     AOna    T    C        0      0        2 
  15 chr15_88075649     ASom    T    C        0      0        2 
  15 chr15_88075649     HCab    T    C        0      0        2 
  15 chr15_88075649     HPrz    T    C        0      0        2 
  15 chr15_88075649     ZBoe    T    C        0      0        2 
  15 chr15_88075649     ZGre    T    C      0.5      1        2 
  15 chr15_88075649     ZHar    T    C        0      0        2 
  15 chr15_88075649   Sample    T    C        0      0        2 
  15 chr15_88079130     AAsi    G    C        0      0        2 
  15 chr15_88079130     AKia    G    C        0      0        2 
  15 chr15_88079130     AOna    G    C        0      0        2 
  15 chr15_88079130     ASom    G    C        0      0        2 
  15 chr15_88079130     HCab    G    C        1      2        2 
  15 chr15_88079130     HPrz    G    C        1      2        2 
  15 chr15_88079130     ZBoe    G    C        0      0        2 
  15 chr15_88079130     ZGre    G    C        0      0        2 
  15 chr15_88079130     ZHar    G    C        0      0        2 
  15 chr15_88079130   Sample    G    C        0      0        2 
  15 chr15_88083311     AAsi    T    C      0.5      1        2 
  15 chr15_88083311     AKia    T    C        0      0        2 
  15 chr15_88083311     AOna    T    C        0      0        2 
  15 chr15_88083311     ASom    T    C        0      0        2 
  15 chr15_88083311     HCab    T    C        0      0        2 
  15 chr15_88083311     HPrz    T    C        0      0        2 
  15 chr15_88083311     ZBoe    T    C        0      0        2 
  15 chr15_88083311     ZGre    T    C        0      0        2 
  15 chr15_88083311     ZHar    T    C        0      0        2 
  15 chr15_88083311   Sample    T    C        0      0        2 
  15 chr15_88093995     AAsi    A    G        0      0        2 
  15 chr15_88093995     AKia    A    G        0      0        2 
  15 chr15_88093995     AOna    A    G        0      0        2 
  15 chr15_88093995     ASom    A    G        0      0        2 
  15 chr15_88093995     HCab    A    G      0.5      1        2 
  15 chr15_88093995     HPrz    A    G        0      0        2 
  15 chr15_88093995     ZBoe    A    G        0      0        2 
  15 chr15_88093995     ZGre    A    G        0      0        2 
  15 chr15_88093995     ZHar    A    G        0      0        2 
  15 chr15_88093995   Sample    A    G        0      0        2 
  15 chr15_88101872     AAsi    G    A        0      0        2 
  15 chr15_88101872     AKia    G    A        0      0        2 
  15 chr15_88101872     AOna    G    A      0.5      1        2 
  15 chr15_88101872     ASom    G    A        0      0        2 
  15 chr15_88101872     HCab    G    A        0      0        2 
  15 chr15_88101872     HPrz    G    A        0      0        2 
  15 chr15_88101872     ZBoe    G    A        0      0        2 
  15 chr15_88101872     ZGre    G    A        0      0        2 
  15 chr15_88101872     ZHar    G    A        0      0        2 
  15 chr15_88101872   Sample    G    A        0      0        2 
  15 chr15_88103742     AAsi    C    A        0      0        2 
  15 chr15_88103742     AKia    C    A        0      0        2 
  15 chr15_88103742     AOna    C    A        0      0        2 
  15 chr15_88103742     ASom    C    A        0      0        2 
  15 chr15_88103742     HCab    C    A        0      0        2 
  15 chr15_88103742     HPrz    C    A        0      0        2 
  15 chr15_88103742     ZBoe    C    A        0      0        2 
  15 chr15_88103742     ZGre    C    A        0      0        2 
  15 chr15_88103742     ZHar    C    A      0.5      1        2 
  15 chr15_88103742   Sample    C    A        0      0        2 
  15 chr15_88103861     AAsi    C    A        1      2        2 
  15 chr15_88103861     AKia    C    A        0      0        2 
  15 chr15_88103861     AOna    C    A        0      0        2 
  15 chr15_88103861     ASom    C    A        1      2        2 
  15 chr15_88103861     HCab    C    A        0      0        2 
  15 chr15_88103861     HPrz    C    A        0      0        2 
  15 chr15_88103861     ZBoe    C    A        0      0        2 
  15 chr15_88103861     ZGre    C    A        0      0        2 
  15 chr15_88103861     ZHar    C    A        0      0        2 
  15 chr15_88103861   Sample    C    A        1      2        2 
  15 chr15_88103952     AAsi    T    C        0      0        2 
  15 chr15_88103952     AKia    T    C        0      0        2 
  15 chr15_88103952     AOna    T    C        0      0        2 
  15 chr15_88103952     ASom    T    C        0      0        2 
  15 chr15_88103952     HCab    T    C        1      2        2 
  15 chr15_88103952     HPrz    T    C        1      2        2 
  15 chr15_88103952     ZBoe    T    C        0      0        2 
  15 chr15_88103952     ZGre    T    C        0      0        2 
  15 chr15_88103952     ZHar    T    C        0      0        2 
  15 chr15_88103952   Sample    T    C        0      0        2 
  15 chr15_88105234     AAsi    C    T        0      0        2 
  15 chr15_88105234     AKia    C    T        0      0        2 
  15 chr15_88105234     AOna    C    T        0      0        2 
  15 chr15_88105234     ASom    C    T        0      0        2 
  15 chr15_88105234     HCab    C    T        0      0        2 
  15 chr15_88105234     HPrz    C    T      0.5      1        2 
  15 chr15_88105234     ZBoe    C    T        0      0        2 
  15 chr15_88105234     ZGre    C    T        0      0        2 
  15 chr15_88105234     ZHar    C    T        0      0        2 
  15 chr15_88105234   Sample    C    T        0      0        2 
  15 chr15_88112977     AAsi    A    G        0      0        2 
  15 chr15_88112977     AKia    A    G        0      0        2 
  15 chr15_88112977     AOna    A    G        0      0        2 
  15 chr15_88112977     ASom    A    G        0      0        2 
  15 chr15_88112977     HCab    A    G        0      0        2 
  15 chr15_88112977     HPrz    A    G      0.5      1        2 
  15 chr15_88112977     ZBoe    A    G        0      0        2 
  15 chr15_88112977     ZGre    A    G        0      0        2 
  15 chr15_88112977     ZHar    A    G        0      0        2 
  15 chr15_88112977   Sample    A    G        0      0        2 
  15 chr15_88124751     AAsi    T    C        0      0        2 
  15 chr15_88124751     AKia    T    C        0      0        2 
  15 chr15_88124751     AOna    T    C        1      2        2 
  15 chr15_88124751     ASom    T    C        0      0        2 
  15 chr15_88124751     HCab    T    C        0      0        2 
  15 chr15_88124751     HPrz    T    C        0      0        2 
  15 chr15_88124751     ZBoe    T    C        0      0        2 
  15 chr15_88124751     ZGre    T    C        0      0        2 
  15 chr15_88124751     ZHar    T    C        0      0        2 
  15 chr15_88124751   Sample    T    C        0      0        2 
  15 chr15_88127336     AAsi    A    C        0      0        2 
  15 chr15_88127336     AKia    A    C        0      0        2 
  15 chr15_88127336     AOna    A    C      0.5      1        2 
  15 chr15_88127336     ASom    A    C        0      0        2 
  15 chr15_88127336     HCab    A    C        0      0        2 
  15 chr15_88127336     HPrz    A    C        0      0        2 
  15 chr15_88127336     ZBoe    A    C        0      0        2 
  15 chr15_88127336     ZGre    A    C        0      0        2 
  15 chr15_88127336     ZHar    A    C        0      0        2 
  15 chr15_88127336   Sample    A    C        0      0        2 
  15 chr15_88131802     AAsi    A    G        0      0        2 
  15 chr15_88131802     AKia    A    G        0      0        2 
  15 chr15_88131802     AOna    A    G        0      0        2 
  15 chr15_88131802     ASom    A    G        0      0        2 
  15 chr15_88131802     HCab    A    G        0      0        2 
  15 chr15_88131802     HPrz    A    G        0      0        2 
  15 chr15_88131802     ZBoe    A    G      0.5      1        2 
  15 chr15_88131802     ZGre    A    G        0      0        2 
  15 chr15_88131802     ZHar    A    G        0      0        2 
  15 chr15_88131802   Sample    A    G        0      0        2 
  15 chr15_88139027     AAsi    C    G        0      0        2 
  15 chr15_88139027     AKia    C    G        0      0        2 
  15 chr15_88139027     AOna    C    G        0      0        2 
  15 chr15_88139027     ASom    C    G        0      0        2 
  15 chr15_88139027     HCab    C    G        0      0        2 
  15 chr15_88139027     HPrz    C    G        0      0        2 
  15 chr15_88139027     ZBoe    C    G        0      0        2 
  15 chr15_88139027     ZGre    C    G        1      2        2 
  15 chr15_88139027     ZHar    C    G        0      0        2 
  15 chr15_88139027   Sample    C    G        0      0        2 
  15 chr15_88140318     AAsi    C    A        0      0        2 
  15 chr15_88140318     AKia    C    A      0.5      1        2 
  15 chr15_88140318     AOna    C    A        1      2        2 
  15 chr15_88140318     ASom    C    A        0      0        2 
  15 chr15_88140318     HCab    C    A        0      0        2 
  15 chr15_88140318     HPrz    C    A        0      0        2 
  15 chr15_88140318     ZBoe    C    A        0      0        2 
  15 chr15_88140318     ZGre    C    A        0      0        2 
  15 chr15_88140318     ZHar    C    A        0      0        2 
  15 chr15_88140318   Sample    C    A        0      0        2 
  15 chr15_88140762     AAsi    C    T        0      0        2 
  15 chr15_88140762     AKia    C    T        1      2        2 
  15 chr15_88140762     AOna    C    T        1      2        2 
  15 chr15_88140762     ASom    C    T        0      0        2 
  15 chr15_88140762     HCab    C    T        0      0        2 
  15 chr15_88140762     HPrz    C    T        0      0        2 
  15 chr15_88140762     ZBoe    C    T        0      0        2 
  15 chr15_88140762     ZGre    C    T        0      0        2 
  15 chr15_88140762     ZHar    C    T        0      0        2 
  15 chr15_88140762   Sample    C    T        0      0        2 
  15 chr15_88146830     AAsi    A    T        0      0        2 
  15 chr15_88146830     AKia    A    T        0      0        2 
  15 chr15_88146830     AOna    A    T        0      0        2 
  15 chr15_88146830     ASom    A    T        0      0        2 
  15 chr15_88146830     HCab    A    T        1      2        2 
  15 chr15_88146830     HPrz    A    T        1      2        2 
  15 chr15_88146830     ZBoe    A    T        0      0        2 
  15 chr15_88146830     ZGre    A    T        0      0        2 
  15 chr15_88146830     ZHar    A    T        0      0        2 
  15 chr15_88146830   Sample    A    T        0      0        2 
  15 chr15_88153911     AAsi    T    C        0      0        2 
  15 chr15_88153911     AKia    T    C        0      0        2 
  15 chr15_88153911     AOna    T    C        0      0        2 
  15 chr15_88153911     ASom    T    C        0      0        2 
  15 chr15_88153911     HCab    T    C        0      0        2 
  15 chr15_88153911     HPrz    T    C        0      0        2 
  15 chr15_88153911     ZBoe    T    C        0      0        2 
  15 chr15_88153911     ZGre    T    C        0      0        2 
  15 chr15_88153911     ZHar    T    C      0.5      1        2 
  15 chr15_88153911   Sample    T    C        0      0        2 
  15 chr15_88155002     AAsi    A    G        0      0        2 
  15 chr15_88155002     AKia    A    G        0      0        2 
  15 chr15_88155002     AOna    A    G        0      0        2 
  15 chr15_88155002     ASom    A    G      0.5      1        2 
  15 chr15_88155002     HCab    A    G        0      0        2 
  15 chr15_88155002     HPrz    A    G        0      0        2 
  15 chr15_88155002     ZBoe    A    G        0      0        2 
  15 chr15_88155002     ZGre    A    G        0      0        2 
  15 chr15_88155002     ZHar    A    G        0      0        2 
  15 chr15_88155002   Sample    A    G        0      0        2 
  15 chr15_88157679     AAsi    C    T        0      0        2 
  15 chr15_88157679     AKia    C    T        0      0        2 
  15 chr15_88157679     AOna    C    T        0      0        2 
  15 chr15_88157679     ASom    C    T        0      0        2 
  15 chr15_88157679     HCab    C    T      0.5      1        2 
  15 chr15_88157679     HPrz    C    T        0      0        2 
  15 chr15_88157679     ZBoe    C    T        0      0        2 
  15 chr15_88157679     ZGre    C    T        0      0        2 
  15 chr15_88157679     ZHar    C    T        0      0        2 
  15 chr15_88157679   Sample    C    T        0      0        2 
  15 chr15_88159369     AAsi    C    T        0      0        2 
  15 chr15_88159369     AKia    C    T        0      0        2 
  15 chr15_88159369     AOna    C    T        1      2        2 
  15 chr15_88159369     ASom    C    T        0      0        2 
  15 chr15_88159369     HCab    C    T        0      0        2 
  15 chr15_88159369     HPrz    C    T        0      0        2 
  15 chr15_88159369     ZBoe    C    T        0      0        2 
  15 chr15_88159369     ZGre    C    T        0      0        2 
  15 chr15_88159369     ZHar    C    T        0      0        2 
  15 chr15_88159369   Sample    C    T        0      0        2 
  15 chr15_88159486     AAsi    T    C        0      0        2 
  15 chr15_88159486     AKia    T    C        0      0        2 
  15 chr15_88159486     AOna    T    C        0      0        2 
  15 chr15_88159486     ASom    T    C        0      0        2 
  15 chr15_88159486     HCab    T    C        0      0        2 
  15 chr15_88159486     HPrz    T    C        0      0        2 
  15 chr15_88159486     ZBoe    T    C        1      2        2 
  15 chr15_88159486     ZGre    T    C        0      0        2 
  15 chr15_88159486     ZHar    T    C        1      2        2 
  15 chr15_88159486   Sample    T    C        0      0        2 
  15 chr15_88172204     AAsi    T    A        0      0        2 
  15 chr15_88172204     AKia    T    A        0      0        2 
  15 chr15_88172204     AOna    T    A        0      0        2 
  15 chr15_88172204     ASom    T    A        0      0        2 
  15 chr15_88172204     HCab    T    A        0      0        2 
  15 chr15_88172204     HPrz    T    A        0      0        2 
  15 chr15_88172204     ZBoe    T    A        0      0        2 
  15 chr15_88172204     ZGre    T    A      0.5      1        2 
  15 chr15_88172204     ZHar    T    A        0      0        2 
  15 chr15_88172204   Sample    T    A        0      0        2 
  15 chr15_88183303     AAsi    G    A        0      0        2 
  15 chr15_88183303     AKia    G    A        0      0        2 
  15 chr15_88183303     AOna    G    A        0      0        2 
  15 chr15_88183303     ASom    G    A        0      0        2 
  15 chr15_88183303     HCab    G    A        1      2        2 
  15 chr15_88183303     HPrz    G    A      0.5      1        2 
  15 chr15_88183303     ZBoe    G    A        0      0        2 
  15 chr15_88183303     ZGre    G    A        0      0        2 
  15 chr15_88183303     ZHar    G    A        0      0        2 
  15 chr15_88183303   Sample    G    A        0      0        2 
  15 chr15_88185586     AAsi    A    C        0      0        2 
  15 chr15_88185586     AKia    A    C        0      0        2 
  15 chr15_88185586     AOna    A    C        0      0        2 
  15 chr15_88185586     ASom    A    C        0      0        2 
  15 chr15_88185586     HCab    A    C        0      0        2 
  15 chr15_88185586     HPrz    A    C        0      0        2 
  15 chr15_88185586     ZBoe    A    C      0.5      1        2 
  15 chr15_88185586     ZGre    A    C        0      0        2 
  15 chr15_88185586     ZHar    A    C        0      0        2 
  15 chr15_88185586   Sample    A    C        0      0        2 
  15 chr15_88192786     AAsi    T    C        0      0        2 
  15 chr15_88192786     AKia    T    C        0      0        2 
  15 chr15_88192786     AOna    T    C        0      0        2 
  15 chr15_88192786     ASom    T    C        0      0        2 
  15 chr15_88192786     HCab    T    C        0      0        2 
  15 chr15_88192786     HPrz    T    C        0      0        2 
  15 chr15_88192786     ZBoe    T    C        0      0        2 
  15 chr15_88192786     ZGre    T    C        0      0        2 
  15 chr15_88192786     ZHar    T    C        1      2        2 
  15 chr15_88192786   Sample    T    C        0      0        2 
  15 chr15_88198111     AAsi    C    T        0      0        2 
  15 chr15_88198111     AKia    C    T        0      0        2 
  15 chr15_88198111     AOna    C    T        0      0        2 
  15 chr15_88198111     ASom    C    T        0      0        2 
  15 chr15_88198111     HCab    C    T        1      2        2 
  15 chr15_88198111     HPrz    C    T        1      2        2 
  15 chr15_88198111     ZBoe    C    T      0.5      1        2 
  15 chr15_88198111     ZGre    C    T        0      0        2 
  15 chr15_88198111     ZHar    C    T        1      2        2 
  15 chr15_88198111   Sample    C    T        0      0        2 
  15 chr15_88198386     AAsi    A    C        0      0        2 
  15 chr15_88198386     AKia    A    C        0      0        2 
  15 chr15_88198386     AOna    A    C        0      0        2 
  15 chr15_88198386     ASom    A    C        0      0        2 
  15 chr15_88198386     HCab    A    C        0      0        2 
  15 chr15_88198386     HPrz    A    C        0      0        2 
  15 chr15_88198386     ZBoe    A    C      0.5      1        2 
  15 chr15_88198386     ZGre    A    C        0      0        2 
  15 chr15_88198386     ZHar    A    C        0      0        2 
  15 chr15_88198386   Sample    A    C        0      0        2 
  15 chr15_88200819     AAsi    G    A        0      0        2 
  15 chr15_88200819     AKia    G    A        0      0        2 
  15 chr15_88200819     AOna    G    A        0      0        2 
  15 chr15_88200819     ASom    G    A        0      0        2 
  15 chr15_88200819     HCab    G    A        0      0        2 
  15 chr15_88200819     HPrz    G    A      0.5      1        2 
  15 chr15_88200819     ZBoe    G    A        0      0        2 
  15 chr15_88200819     ZGre    G    A        0      0        2 
  15 chr15_88200819     ZHar    G    A        0      0        2 
  15 chr15_88200819   Sample    G    A        0      0        2 
  15 chr15_88206610     AAsi    T    C        0      0        2 
  15 chr15_88206610     AKia    T    C        0      0        2 
  15 chr15_88206610     AOna    T    C        0      0        2 
  15 chr15_88206610     ASom    T    C        0      0        2 
  15 chr15_88206610     HCab    T    C        1      2        2 
  15 chr15_88206610     HPrz    T    C        1      2        2 
  15 chr15_88206610     ZBoe    T    C        0      0        2 
  15 chr15_88206610     ZGre    T    C        0      0        2 
  15 chr15_88206610     ZHar    T    C        0      0        2 
  15 chr15_88206610   Sample    T    C        1      2        2 
  15 chr15_88208212     AAsi    A    G      0.5      1        2 
  15 chr15_88208212     AKia    A    G        0      0        2 
  15 chr15_88208212     AOna    A    G        0      0        2 
  15 chr15_88208212     ASom    A    G      0.5      1        2 
  15 chr15_88208212     HCab    A    G        0      0        2 
  15 chr15_88208212     HPrz    A    G        0      0        2 
  15 chr15_88208212     ZBoe    A    G        0      0        2 
  15 chr15_88208212     ZGre    A    G        0      0        2 
  15 chr15_88208212     ZHar    A    G        0      0        2 
  15 chr15_88208212   Sample    A    G        1      2        2 
  15 chr15_88209925     AAsi    G    A        0      0        2 
  15 chr15_88209925     AKia    G    A        0      0        2 
  15 chr15_88209925     AOna    G    A        0      0        2 
  15 chr15_88209925     ASom    G    A        0      0        2 
  15 chr15_88209925     HCab    G    A        0      0        2 
  15 chr15_88209925     HPrz    G    A        0      0        2 
  15 chr15_88209925     ZBoe    G    A        0      0        2 
  15 chr15_88209925     ZGre    G    A        0      0        2 
  15 chr15_88209925     ZHar    G    A      0.5      1        2 
  15 chr15_88209925   Sample    G    A        0      0        2 
  15 chr15_88211094     AAsi    T    C        0      0        2 
  15 chr15_88211094     AKia    T    C        0      0        2 
  15 chr15_88211094     AOna    T    C        0      0        2 
  15 chr15_88211094     ASom    T    C        0      0        2 
  15 chr15_88211094     HCab    T    C        1      2        2 
  15 chr15_88211094     HPrz    T    C        1      2        2 
  15 chr15_88211094     ZBoe    T    C        0      0        2 
  15 chr15_88211094     ZGre    T    C        0      0        2 
  15 chr15_88211094     ZHar    T    C        0      0        2 
  15 chr15_88211094   Sample    T    C        0      0        2 
  15 chr15_88211988     AAsi    G    A        0      0        2 
  15 chr15_88211988     AKia    G    A        0      0        2 
  15 chr15_88211988     AOna    G    A        0      0        2 
  15 chr15_88211988     ASom    G    A        0      0        2 
  15 chr15_88211988     HCab    G    A        0      0        2 
  15 chr15_88211988     HPrz    G    A        0      0        2 
  15 chr15_88211988     ZBoe    G    A      0.5      1        2 
  15 chr15_88211988     ZGre    G    A        0      0        2 
  15 chr15_88211988     ZHar    G    A        0      0        2 
  15 chr15_88211988   Sample    G    A        0      0        2 
  15 chr15_88213642     AAsi    T    C        0      0        2 
  15 chr15_88213642     AKia    T    C        0      0        2 
  15 chr15_88213642     AOna    T    C        0      0        2 
  15 chr15_88213642     ASom    T    C        0      0        2 
  15 chr15_88213642     HCab    T    C        0      0        2 
  15 chr15_88213642     HPrz    T    C        0      0        2 
  15 chr15_88213642     ZBoe    T    C      0.5      1        2 
  15 chr15_88213642     ZGre    T    C        0      0        2 
  15 chr15_88213642     ZHar    T    C        0      0        2 
  15 chr15_88213642   Sample    T    C        0      0        2 
  15 chr15_88219767     AAsi    A    G        0      0        2 
  15 chr15_88219767     AKia    A    G        0      0        2 
  15 chr15_88219767     AOna    A    G        0      0        2 
  15 chr15_88219767     ASom    A    G        0      0        2 
  15 chr15_88219767     HCab    A    G        0      0        2 
  15 chr15_88219767     HPrz    A    G        0      0        2 
  15 chr15_88219767     ZBoe    A    G      0.5      1        2 
  15 chr15_88219767     ZGre    A    G        0      0        2 
  15 chr15_88219767     ZHar    A    G        0      0        2 
  15 chr15_88219767   Sample    A    G        0      0        2 
  15 chr15_88221532     AAsi    G    C        0      0        2 
  15 chr15_88221532     AKia    G    C        0      0        2 
  15 chr15_88221532     AOna    G    C        0      0        2 
  15 chr15_88221532     ASom    G    C        0      0        2 
  15 chr15_88221532     HCab    G    C        1      2        2 
  15 chr15_88221532     HPrz    G    C        1      2        2 
  15 chr15_88221532     ZBoe    G    C        0      0        2 
  15 chr15_88221532     ZGre    G    C        0      0        2 
  15 chr15_88221532     ZHar    G    C        0      0        2 
  15 chr15_88221532   Sample    G    C        0      0        2 
  15 chr15_88236775     AAsi    C    T        0      0        2 
  15 chr15_88236775     AKia    C    T        0      0        2 
  15 chr15_88236775     AOna    C    T        0      0        2 
  15 chr15_88236775     ASom    C    T        0      0        2 
  15 chr15_88236775     HCab    C    T        0      0        2 
  15 chr15_88236775     HPrz    C    T        0      0        2 
  15 chr15_88236775     ZBoe    C    T      0.5      1        2 
  15 chr15_88236775     ZGre    C    T        0      0        2 
  15 chr15_88236775     ZHar    C    T        0      0        2 
  15 chr15_88236775   Sample    C    T        0      0        2 
  15 chr15_88239061     AAsi    T    C        1      2        2 
  15 chr15_88239061     AKia    T    C        0      0        2 
  15 chr15_88239061     AOna    T    C        0      0        2 
  15 chr15_88239061     ASom    T    C      0.5      1        2 
  15 chr15_88239061     HCab    T    C        0      0        2 
  15 chr15_88239061     HPrz    T    C        0      0        2 
  15 chr15_88239061     ZBoe    T    C        0      0        2 
  15 chr15_88239061     ZGre    T    C        0      0        2 
  15 chr15_88239061     ZHar    T    C        0      0        2 
  15 chr15_88239061   Sample    T    C        1      2        2 
  15 chr15_88242091     AAsi    G    A        0      0        2 
  15 chr15_88242091     AKia    G    A        0      0        2 
  15 chr15_88242091     AOna    G    A        0      0        2 
  15 chr15_88242091     ASom    G    A        0      0        2 
  15 chr15_88242091     HCab    G    A        0      0        2 
  15 chr15_88242091     HPrz    G    A        0      0        2 
  15 chr15_88242091     ZBoe    G    A      0.5      1        2 
  15 chr15_88242091     ZGre    G    A        0      0        2 
  15 chr15_88242091     ZHar    G    A        0      0        2 
  15 chr15_88242091   Sample    G    A        0      0        2 
  15 chr15_88243172     AAsi    A    G        0      0        2 
  15 chr15_88243172     AKia    A    G      0.5      1        2 
  15 chr15_88243172     AOna    A    G      0.5      1        2 
  15 chr15_88243172     ASom    A    G        0      0        2 
  15 chr15_88243172     HCab    A    G        0      0        2 
  15 chr15_88243172     HPrz    A    G        0      0        2 
  15 chr15_88243172     ZBoe    A    G        0      0        2 
  15 chr15_88243172     ZGre    A    G        0      0        2 
  15 chr15_88243172     ZHar    A    G        0      0        2 
  15 chr15_88243172   Sample    A    G        0      0        2 
  15 chr15_88250754     AAsi    G    C        0      0        2 
  15 chr15_88250754     AKia    G    C        0      0        2 
  15 chr15_88250754     AOna    G    C        0      0        2 
  15 chr15_88250754     ASom    G    C        0      0        2 
  15 chr15_88250754     HCab    G    C        0      0        2 
  15 chr15_88250754     HPrz    G    C        0      0        2 
  15 chr15_88250754     ZBoe    G    C      0.5      1        2 
  15 chr15_88250754     ZGre    G    C        0      0        2 
  15 chr15_88250754     ZHar    G    C        0      0        2 
  15 chr15_88250754   Sample    G    C        0      0        2 
  15 chr15_88255787     AAsi    T    C        0      0        2 
  15 chr15_88255787     AKia    T    C        0      0        2 
  15 chr15_88255787     AOna    T    C      0.5      1        2 
  15 chr15_88255787     ASom    T    C        0      0        2 
  15 chr15_88255787     HCab    T    C        0      0        2 
  15 chr15_88255787     HPrz    T    C        0      0        2 
  15 chr15_88255787     ZBoe    T    C        0      0        2 
  15 chr15_88255787     ZGre    T    C        0      0        2 
  15 chr15_88255787     ZHar    T    C        0      0        2 
  15 chr15_88255787   Sample    T    C        0      0        2 
  15 chr15_88257066     AAsi    T    C        0      0        2 
  15 chr15_88257066     AKia    T    C        0      0        2 
  15 chr15_88257066     AOna    T    C        0      0        2 
  15 chr15_88257066     ASom    T    C      0.5      1        2 
  15 chr15_88257066     HCab    T    C        0      0        2 
  15 chr15_88257066     HPrz    T    C        0      0        2 
  15 chr15_88257066     ZBoe    T    C        0      0        2 
  15 chr15_88257066     ZGre    T    C        0      0        2 
  15 chr15_88257066     ZHar    T    C        0      0        2 
  15 chr15_88257066   Sample    T    C        0      0        2 
  15 chr15_88263830     AAsi    A    G        0      0        2 
  15 chr15_88263830     AKia    A    G        0      0        2 
  15 chr15_88263830     AOna    A    G        0      0        2 
  15 chr15_88263830     ASom    A    G        0      0        2 
  15 chr15_88263830     HCab    A    G        0      0        2 
  15 chr15_88263830     HPrz    A    G        0      0        2 
  15 chr15_88263830     ZBoe    A    G        0      0        2 
  15 chr15_88263830     ZGre    A    G        0      0        2 
  15 chr15_88263830     ZHar    A    G        1      2        2 
  15 chr15_88263830   Sample    A    G        0      0        2 
  15 chr15_88268215     AAsi    T    A        0      0        2 
  15 chr15_88268215     AKia    T    A        0      0        2 
  15 chr15_88268215     AOna    T    A        0      0        2 
  15 chr15_88268215     ASom    T    A        0      0        2 
  15 chr15_88268215     HCab    T    A        1      2        2 
  15 chr15_88268215     HPrz    T    A        1      2        2 
  15 chr15_88268215     ZBoe    T    A        0      0        2 
  15 chr15_88268215     ZGre    T    A        0      0        2 
  15 chr15_88268215     ZHar    T    A        0      0        2 
  15 chr15_88268215   Sample    T    A        0      0        2 
  15 chr15_88277029     AAsi    G    T        0      0        2 
  15 chr15_88277029     AKia    G    T        0      0        2 
  15 chr15_88277029     AOna    G    T      0.5      1        2 
  15 chr15_88277029     ASom    G    T        0      0        2 
  15 chr15_88277029     HCab    G    T        0      0        2 
  15 chr15_88277029     HPrz    G    T        0      0        2 
  15 chr15_88277029     ZBoe    G    T        0      0        2 
  15 chr15_88277029     ZGre    G    T        0      0        2 
  15 chr15_88277029     ZHar    G    T        0      0        2 
  15 chr15_88277029   Sample    G    T        0      0        2 
  15 chr15_88283567     AAsi    T    A        0      0        2 
  15 chr15_88283567     AKia    T    A        0      0        2 
  15 chr15_88283567     AOna    T    A        0      0        2 
  15 chr15_88283567     ASom    T    A        0      0        2 
  15 chr15_88283567     HCab    T    A        1      2        2 
  15 chr15_88283567     HPrz    T    A        1      2        2 
  15 chr15_88283567     ZBoe    T    A        0      0        2 
  15 chr15_88283567     ZGre    T    A        0      0        2 
  15 chr15_88283567     ZHar    T    A        0      0        2 
  15 chr15_88283567   Sample    T    A        0      0        2 
  15 chr15_88284386     AAsi    A    G        0      0        2 
  15 chr15_88284386     AKia    A    G        0      0        2 
  15 chr15_88284386     AOna    A    G        0      0        2 
  15 chr15_88284386     ASom    A    G        0      0        2 
  15 chr15_88284386     HCab    A    G        0      0        2 
  15 chr15_88284386     HPrz    A    G        0      0        2 
  15 chr15_88284386     ZBoe    A    G      0.5      1        2 
  15 chr15_88284386     ZGre    A    G        0      0        2 
  15 chr15_88284386     ZHar    A    G        0      0        2 
  15 chr15_88284386   Sample    A    G        0      0        2 
  15 chr15_88292955     AAsi    A    T        0      0        2 
  15 chr15_88292955     AKia    A    T      0.5      1        2 
  15 chr15_88292955     AOna    A    T        0      0        2 
  15 chr15_88292955     ASom    A    T        0      0        2 
  15 chr15_88292955     HCab    A    T        0      0        2 
  15 chr15_88292955     HPrz    A    T        0      0        2 
  15 chr15_88292955     ZBoe    A    T        0      0        2 
  15 chr15_88292955     ZGre    A    T        0      0        2 
  15 chr15_88292955     ZHar    A    T        0      0        2 
  15 chr15_88292955   Sample    A    T        0      0        2 
  15 chr15_88294951     AAsi    A    G        0      0        2 
  15 chr15_88294951     AKia    A    G        0      0        2 
  15 chr15_88294951     AOna    A    G        0      0        2 
  15 chr15_88294951     ASom    A    G        0      0        2 
  15 chr15_88294951     HCab    A    G      0.5      1        2 
  15 chr15_88294951     HPrz    A    G        0      0        2 
  15 chr15_88294951     ZBoe    A    G        0      0        2 
  15 chr15_88294951     ZGre    A    G        0      0        2 
  15 chr15_88294951     ZHar    A    G        0      0        2 
  15 chr15_88294951   Sample    A    G        0      0        2 
  15 chr15_88298611     AAsi    G    A        0      0        2 
  15 chr15_88298611     AKia    G    A        0      0        2 
  15 chr15_88298611     AOna    G    A        0      0        2 
  15 chr15_88298611     ASom    G    A        0      0        2 
  15 chr15_88298611     HCab    G    A        0      0        2 
  15 chr15_88298611     HPrz    G    A      0.5      1        2 
  15 chr15_88298611     ZBoe    G    A        0      0        2 
  15 chr15_88298611     ZGre    G    A        0      0        2 
  15 chr15_88298611     ZHar    G    A        0      0        2 
  15 chr15_88298611   Sample    G    A        0      0        2 
  15 chr15_88305002     AAsi    C    T        0      0        2 
  15 chr15_88305002     AKia    C    T        0      0        2 
  15 chr15_88305002     AOna    C    T        0      0        2 
  15 chr15_88305002     ASom    C    T        0      0        2 
  15 chr15_88305002     HCab    C    T        0      0        2 
  15 chr15_88305002     HPrz    C    T        0      0        2 
  15 chr15_88305002     ZBoe    C    T        1      2        2 
  15 chr15_88305002     ZGre    C    T      0.5      1        2 
  15 chr15_88305002     ZHar    C    T        1      2        2 
  15 chr15_88305002   Sample    C    T        0      0        2 
  15 chr15_88307549     AAsi    A    G        0      0        2 
  15 chr15_88307549     AKia    A    G        0      0        2 
  15 chr15_88307549     AOna    A    G        0      0        2 
  15 chr15_88307549     ASom    A    G        0      0        2 
  15 chr15_88307549     HCab    A    G        1      2        2 
  15 chr15_88307549     HPrz    A    G        1      2        2 
  15 chr15_88307549     ZBoe    A    G        0      0        2 
  15 chr15_88307549     ZGre    A    G        0      0        2 
  15 chr15_88307549     ZHar    A    G        0      0        2 
  15 chr15_88307549   Sample    A    G        0      0        2 
  15 chr15_88308582     AAsi    T    G        0      0        2 
  15 chr15_88308582     AKia    T    G        0      0        2 
  15 chr15_88308582     AOna    T    G        0      0        2 
  15 chr15_88308582     ASom    T    G      0.5      1        2 
  15 chr15_88308582     HCab    T    G        0      0        2 
  15 chr15_88308582     HPrz    T    G        0      0        2 
  15 chr15_88308582     ZBoe    T    G        0      0        2 
  15 chr15_88308582     ZGre    T    G        0      0        2 
  15 chr15_88308582     ZHar    T    G        0      0        2 
  15 chr15_88308582   Sample    T    G        0      0        2 
  15 chr15_88318337     AAsi    G    A        0      0        2 
  15 chr15_88318337     AKia    G    A        0      0        2 
  15 chr15_88318337     AOna    G    A        0      0        2 
  15 chr15_88318337     ASom    G    A        0      0        2 
  15 chr15_88318337     HCab    G    A        1      2        2 
  15 chr15_88318337     HPrz    G    A        1      2        2 
  15 chr15_88318337     ZBoe    G    A        0      0        2 
  15 chr15_88318337     ZGre    G    A        0      0        2 
  15 chr15_88318337     ZHar    G    A        0      0        2 
  15 chr15_88318337   Sample    G    A        0      0        2 
  15 chr15_88322227     AAsi    A    C        0      0        2 
  15 chr15_88322227     AKia    A    C        0      0        2 
  15 chr15_88322227     AOna    A    C        0      0        2 
  15 chr15_88322227     ASom    A    C      0.5      1        2 
  15 chr15_88322227     HCab    A    C        0      0        2 
  15 chr15_88322227     HPrz    A    C        0      0        2 
  15 chr15_88322227     ZBoe    A    C        0      0        2 
  15 chr15_88322227     ZGre    A    C        0      0        2 
  15 chr15_88322227     ZHar    A    C        0      0        2 
  15 chr15_88322227   Sample    A    C        0      0        2 
  15 chr15_88331894     AAsi    A    G        0      0        2 
  15 chr15_88331894     AKia    A    G        0      0        2 
  15 chr15_88331894     AOna    A    G        0      0        2 
  15 chr15_88331894     ASom    A    G        0      0        2 
  15 chr15_88331894     HCab    A    G        0      0        2 
  15 chr15_88331894     HPrz    A    G        0      0        2 
  15 chr15_88331894     ZBoe    A    G        1      2        2 
  15 chr15_88331894     ZGre    A    G        0      0        2 
  15 chr15_88331894     ZHar    A    G        0      0        2 
  15 chr15_88331894   Sample    A    G        0      0        2 
  15 chr15_88339406     AAsi    A    G        0      0        2 
  15 chr15_88339406     AKia    A    G      0.5      1        2 
  15 chr15_88339406     AOna    A    G        0      0        2 
  15 chr15_88339406     ASom    A    G        0      0        2 
  15 chr15_88339406     HCab    A    G        1      2        2 
  15 chr15_88339406     HPrz    A    G        1      2        2 
  15 chr15_88339406     ZBoe    A    G        0      0        2 
  15 chr15_88339406     ZGre    A    G        0      0        2 
  15 chr15_88339406     ZHar    A    G        0      0        2 
  15 chr15_88339406   Sample    A    G        0      0        2 
  15 chr15_88339817     AAsi    T    C        0      0        2 
  15 chr15_88339817     AKia    T    C        0      0        2 
  15 chr15_88339817     AOna    T    C        0      0        2 
  15 chr15_88339817     ASom    T    C        0      0        2 
  15 chr15_88339817     HCab    T    C        1      2        2 
  15 chr15_88339817     HPrz    T    C        1      2        2 
  15 chr15_88339817     ZBoe    T    C        0      0        2 
  15 chr15_88339817     ZGre    T    C        0      0        2 
  15 chr15_88339817     ZHar    T    C        0      0        2 
  15 chr15_88339817   Sample    T    C        0      0        2 
  15 chr15_88354014     AAsi    G    A      0.5      1        2 
  15 chr15_88354014     AKia    G    A        0      0        2 
  15 chr15_88354014     AOna    G    A        0      0        2 
  15 chr15_88354014     ASom    G    A      0.5      1        2 
  15 chr15_88354014     HCab    G    A        0      0        2 
  15 chr15_88354014     HPrz    G    A        0      0        2 
  15 chr15_88354014     ZBoe    G    A        0      0        2 
  15 chr15_88354014     ZGre    G    A        0      0        2 
  15 chr15_88354014     ZHar    G    A        0      0        2 
  15 chr15_88354014   Sample    G    A        0      0        2 
  15 chr15_88356966     AAsi    A    C        0      0        2 
  15 chr15_88356966     AKia    A    C        0      0        2 
  15 chr15_88356966     AOna    A    C        0      0        2 
  15 chr15_88356966     ASom    A    C        0      0        2 
  15 chr15_88356966     HCab    A    C        1      2        2 
  15 chr15_88356966     HPrz    A    C        1      2        2 
  15 chr15_88356966     ZBoe    A    C        0      0        2 
  15 chr15_88356966     ZGre    A    C        0      0        2 
  15 chr15_88356966     ZHar    A    C        0      0        2 
  15 chr15_88356966   Sample    A    C        0      0        2 
  15 chr15_88369449     AAsi    G    A        0      0        2 
  15 chr15_88369449     AKia    G    A        0      0        2 
  15 chr15_88369449     AOna    G    A      0.5      1        2 
  15 chr15_88369449     ASom    G    A        0      0        2 
  15 chr15_88369449     HCab    G    A        0      0        2 
  15 chr15_88369449     HPrz    G    A        0      0        2 
  15 chr15_88369449     ZBoe    G    A        0      0        2 
  15 chr15_88369449     ZGre    G    A        0      0        2 
  15 chr15_88369449     ZHar    G    A        0      0        2 
  15 chr15_88369449   Sample    G    A        0      0        2 
  15 chr15_88371859     AAsi    G    C        0      0        2 
  15 chr15_88371859     AKia    G    C        0      0        2 
  15 chr15_88371859     AOna    G    C        0      0        2 
  15 chr15_88371859     ASom    G    C        0      0        2 
  15 chr15_88371859     HCab    G    C      0.5      1        2 
  15 chr15_88371859     HPrz    G    C        0      0        2 
  15 chr15_88371859     ZBoe    G    C        0      0        2 
  15 chr15_88371859     ZGre    G    C        0      0        2 
  15 chr15_88371859     ZHar    G    C        0      0        2 
  15 chr15_88371859   Sample    G    C        0      0        2 
  15 chr15_88376120     AAsi    C    T        0      0        2 
  15 chr15_88376120     AKia    C    T        0      0        2 
  15 chr15_88376120     AOna    C    T        0      0        2 
  15 chr15_88376120     ASom    C    T        0      0        2 
  15 chr15_88376120     HCab    C    T        1      2        2 
  15 chr15_88376120     HPrz    C    T        1      2        2 
  15 chr15_88376120     ZBoe    C    T        0      0        2 
  15 chr15_88376120     ZGre    C    T        0      0        2 
  15 chr15_88376120     ZHar    C    T        0      0        2 
  15 chr15_88376120   Sample    C    T        0      0        2 
  15 chr15_88376485     AAsi    A    G        0      0        2 
  15 chr15_88376485     AKia    A    G        0      0        2 
  15 chr15_88376485     AOna    A    G      0.5      1        2 
  15 chr15_88376485     ASom    A    G        0      0        2 
  15 chr15_88376485     HCab    A    G        0      0        2 
  15 chr15_88376485     HPrz    A    G        0      0        2 
  15 chr15_88376485     ZBoe    A    G        0      0        2 
  15 chr15_88376485     ZGre    A    G        0      0        2 
  15 chr15_88376485     ZHar    A    G        0      0        2 
  15 chr15_88376485   Sample    A    G        0      0        2 
  15 chr15_88377653     AAsi    C    T        0      0        2 
  15 chr15_88377653     AKia    C    T        0      0        2 
  15 chr15_88377653     AOna    C    T        0      0        2 
  15 chr15_88377653     ASom    C    T      0.5      1        2 
  15 chr15_88377653     HCab    C    T        0      0        2 
  15 chr15_88377653     HPrz    C    T        0      0        2 
  15 chr15_88377653     ZBoe    C    T        0      0        2 
  15 chr15_88377653     ZGre    C    T        0      0        2 
  15 chr15_88377653     ZHar    C    T        0      0        2 
  15 chr15_88377653   Sample    C    T        0      0        2 
  15 chr15_88384242     AAsi    T    C        0      0        2 
  15 chr15_88384242     AKia    T    C        0      0        2 
  15 chr15_88384242     AOna    T    C        0      0        2 
  15 chr15_88384242     ASom    T    C        0      0        2 
  15 chr15_88384242     HCab    T    C        0      0        2 
  15 chr15_88384242     HPrz    T    C        0      0        2 
  15 chr15_88384242     ZBoe    T    C      0.5      1        2 
  15 chr15_88384242     ZGre    T    C        0      0        2 
  15 chr15_88384242     ZHar    T    C        0      0        2 
  15 chr15_88384242   Sample    T    C        0      0        2 
  15 chr15_88399921     AAsi    A    G        0      0        2 
  15 chr15_88399921     AKia    A    G        0      0        2 
  15 chr15_88399921     AOna    A    G      0.5      1        2 
  15 chr15_88399921     ASom    A    G      0.5      1        2 
  15 chr15_88399921     HCab    A    G        0      0        2 
  15 chr15_88399921     HPrz    A    G        0      0        2 
  15 chr15_88399921     ZBoe    A    G        0      0        2 
  15 chr15_88399921     ZGre    A    G        0      0        2 
  15 chr15_88399921     ZHar    A    G        0      0        2 
  15 chr15_88399921   Sample    A    G        1      2        2 
  15 chr15_88402588     AAsi    T    C        0      0        2 
  15 chr15_88402588     AKia    T    C        0      0        2 
  15 chr15_88402588     AOna    T    C        0      0        2 
  15 chr15_88402588     ASom    T    C        0      0        2 
  15 chr15_88402588     HCab    T    C        0      0        2 
  15 chr15_88402588     HPrz    T    C        0      0        2 
  15 chr15_88402588     ZBoe    T    C        0      0        2 
  15 chr15_88402588     ZGre    T    C        0      0        2 
  15 chr15_88402588     ZHar    T    C      0.5      1        2 
  15 chr15_88402588   Sample    T    C        0      0        2 
  15 chr15_88410014     AAsi    T    C        0      0        2 
  15 chr15_88410014     AKia    T    C        0      0        2 
  15 chr15_88410014     AOna    T    C        0      0        2 
  15 chr15_88410014     ASom    T    C        0      0        2 
  15 chr15_88410014     HCab    T    C        1      2        2 
  15 chr15_88410014     HPrz    T    C        1      2        2 
  15 chr15_88410014     ZBoe    T    C        0      0        2 
  15 chr15_88410014     ZGre    T    C        0      0        2 
  15 chr15_88410014     ZHar    T    C        0      0        2 
  15 chr15_88410014   Sample    T    C        0      0        2 
  15 chr15_88410774     AAsi    T    C        0      0        2 
  15 chr15_88410774     AKia    T    C        0      0        2 
  15 chr15_88410774     AOna    T    C      0.5      1        2 
  15 chr15_88410774     ASom    T    C        0      0        2 
  15 chr15_88410774     HCab    T    C        0      0        2 
  15 chr15_88410774     HPrz    T    C        0      0        2 
  15 chr15_88410774     ZBoe    T    C        0      0        2 
  15 chr15_88410774     ZGre    T    C        0      0        2 
  15 chr15_88410774     ZHar    T    C        0      0        2 
  15 chr15_88410774   Sample    T    C        0      0        2 
  15 chr15_88416198     AAsi    A    G        0      0        2 
  15 chr15_88416198     AKia    A    G        0      0        2 
  15 chr15_88416198     AOna    A    G        0      0        2 
  15 chr15_88416198     ASom    A    G        0      0        2 
  15 chr15_88416198     HCab    A    G        1      2        2 
  15 chr15_88416198     HPrz    A    G        1      2        2 
  15 chr15_88416198     ZBoe    A    G        0      0        2 
  15 chr15_88416198     ZGre    A    G        0      0        2 
  15 chr15_88416198     ZHar    A    G        0      0        2 
  15 chr15_88416198   Sample    A    G        0      0        2 
  15 chr15_88427635     AAsi    G    C        0      0        2 
  15 chr15_88427635     AKia    G    C        1      2        2 
  15 chr15_88427635     AOna    G    C        0      0        2 
  15 chr15_88427635     ASom    G    C        0      0        2 
  15 chr15_88427635     HCab    G    C        0      0        2 
  15 chr15_88427635     HPrz    G    C        0      0        2 
  15 chr15_88427635     ZBoe    G    C        0      0        2 
  15 chr15_88427635     ZGre    G    C        0      0        2 
  15 chr15_88427635     ZHar    G    C        0      0        2 
  15 chr15_88427635   Sample    G    C        0      0        2 
  15 chr15_88433868     AAsi    C    T        0      0        2 
  15 chr15_88433868     AKia    C    T        0      0        2 
  15 chr15_88433868     AOna    C    T        0      0        2 
  15 chr15_88433868     ASom    C    T        0      0        2 
  15 chr15_88433868     HCab    C    T        0      0        2 
  15 chr15_88433868     HPrz    C    T        0      0        2 
  15 chr15_88433868     ZBoe    C    T      0.5      1        2 
  15 chr15_88433868     ZGre    C    T        0      0        2 
  15 chr15_88433868     ZHar    C    T        0      0        2 
  15 chr15_88433868   Sample    C    T        0      0        2 
  15 chr15_88435622     AAsi    G    A        0      0        2 
  15 chr15_88435622     AKia    G    A        0      0        2 
  15 chr15_88435622     AOna    G    A        0      0        2 
  15 chr15_88435622     ASom    G    A      0.5      1        2 
  15 chr15_88435622     HCab    G    A        0      0        2 
  15 chr15_88435622     HPrz    G    A        0      0        2 
  15 chr15_88435622     ZBoe    G    A        0      0        2 
  15 chr15_88435622     ZGre    G    A        0      0        2 
  15 chr15_88435622     ZHar    G    A        0      0        2 
  15 chr15_88435622   Sample    G    A        0      0        2 
  15 chr15_88436958     AAsi    G    A        0      0        2 
  15 chr15_88436958     AKia    G    A        0      0        2 
  15 chr15_88436958     AOna    G    A        0      0        2 
  15 chr15_88436958     ASom    G    A        0      0        2 
  15 chr15_88436958     HCab    G    A        0      0        2 
  15 chr15_88436958     HPrz    G    A        0      0        2 
  15 chr15_88436958     ZBoe    G    A        0      0        2 
  15 chr15_88436958     ZGre    G    A        1      2        2 
  15 chr15_88436958     ZHar    G    A        0      0        2 
  15 chr15_88436958   Sample    G    A        0      0        2 
  15 chr15_88439426     AAsi    A    G        0      0        2 
  15 chr15_88439426     AKia    A    G        0      0        2 
  15 chr15_88439426     AOna    A    G      0.5      1        2 
  15 chr15_88439426     ASom    A    G        0      0        2 
  15 chr15_88439426     HCab    A    G        0      0        2 
  15 chr15_88439426     HPrz    A    G        0      0        2 
  15 chr15_88439426     ZBoe    A    G        0      0        2 
  15 chr15_88439426     ZGre    A    G        0      0        2 
  15 chr15_88439426     ZHar    A    G        0      0        2 
  15 chr15_88439426   Sample    A    G        0      0        2 
  15 chr15_88440407     AAsi    A    T        0      0        2 
  15 chr15_88440407     AKia    A    T        0      0        2 
  15 chr15_88440407     AOna    A    T      0.5      1        2 
  15 chr15_88440407     ASom    A    T        0      0        2 
  15 chr15_88440407     HCab    A    T        0      0        2 
  15 chr15_88440407     HPrz    A    T        0      0        2 
  15 chr15_88440407     ZBoe    A    T        0      0        2 
  15 chr15_88440407     ZGre    A    T        0      0        2 
  15 chr15_88440407     ZHar    A    T        0      0        2 
  15 chr15_88440407   Sample    A    T        0      0        2 
  15 chr15_88442548     AAsi    T    C        0      0        2 
  15 chr15_88442548     AKia    T    C        1      2        2 
  15 chr15_88442548     AOna    T    C        0      0        2 
  15 chr15_88442548     ASom    T    C        0      0        2 
  15 chr15_88442548     HCab    T    C        0      0        2 
  15 chr15_88442548     HPrz    T    C        0      0        2 
  15 chr15_88442548     ZBoe    T    C        0      0        2 
  15 chr15_88442548     ZGre    T    C        0      0        2 
  15 chr15_88442548     ZHar    T    C        0      0        2 
  15 chr15_88442548   Sample    T    C        0      0        2 
  15 chr15_88446636     AAsi    A    G        1      2        2 
  15 chr15_88446636     AKia    A    G        0      0        2 
  15 chr15_88446636     AOna    A    G        0      0        2 
  15 chr15_88446636     ASom    A    G        1      2        2 
  15 chr15_88446636     HCab    A    G        0      0        2 
  15 chr15_88446636     HPrz    A    G        0      0        2 
  15 chr15_88446636     ZBoe    A    G        0      0        2 
  15 chr15_88446636     ZGre    A    G        0      0        2 
  15 chr15_88446636     ZHar    A    G        0      0        2 
  15 chr15_88446636   Sample    A    G        1      2        2 
  15 chr15_88446842     AAsi    G    T        0      0        2 
  15 chr15_88446842     AKia    G    T        0      0        2 
  15 chr15_88446842     AOna    G    T        0      0        2 
  15 chr15_88446842     ASom    G    T        0      0        2 
  15 chr15_88446842     HCab    G    T        0      0        2 
  15 chr15_88446842     HPrz    G    T      0.5      1        2 
  15 chr15_88446842     ZBoe    G    T        0      0        2 
  15 chr15_88446842     ZGre    G    T        0      0        2 
  15 chr15_88446842     ZHar    G    T        0      0        2 
  15 chr15_88446842   Sample    G    T        0      0        2 
  15 chr15_88450189     AAsi    G    T        0      0        2 
  15 chr15_88450189     AKia    G    T        0      0        2 
  15 chr15_88450189     AOna    G    T        0      0        2 
  15 chr15_88450189     ASom    G    T        0      0        2 
  15 chr15_88450189     HCab    G    T        0      0        2 
  15 chr15_88450189     HPrz    G    T        0      0        2 
  15 chr15_88450189     ZBoe    G    T        0      0        2 
  15 chr15_88450189     ZGre    G    T        1      2        2 
  15 chr15_88450189     ZHar    G    T        0      0        2 
  15 chr15_88450189   Sample    G    T        0      0        2 
  15 chr15_88450352     AAsi    C    T        0      0        2 
  15 chr15_88450352     AKia    C    T        0      0        2 
  15 chr15_88450352     AOna    C    T        0      0        2 
  15 chr15_88450352     ASom    C    T        0      0        2 
  15 chr15_88450352     HCab    C    T        0      0        2 
  15 chr15_88450352     HPrz    C    T      0.5      1        2 
  15 chr15_88450352     ZBoe    C    T        0      0        2 
  15 chr15_88450352     ZGre    C    T        0      0        2 
  15 chr15_88450352     ZHar    C    T        0      0        2 
  15 chr15_88450352   Sample    C    T        0      0        2 
  15 chr15_88450394     AAsi    C    A        0      0        2 
  15 chr15_88450394     AKia    C    A        0      0        2 
  15 chr15_88450394     AOna    C    A        0      0        2 
  15 chr15_88450394     ASom    C    A        0      0        2 
  15 chr15_88450394     HCab    C    A        0      0        2 
  15 chr15_88450394     HPrz    C    A        0      0        2 
  15 chr15_88450394     ZBoe    C    A      0.5      1        2 
  15 chr15_88450394     ZGre    C    A        0      0        2 
  15 chr15_88450394     ZHar    C    A        0      0        2 
  15 chr15_88450394   Sample    C    A        0      0        2 
  15 chr15_88453222     AAsi    A    G        0      0        2 
  15 chr15_88453222     AKia    A    G        1      2        2 
  15 chr15_88453222     AOna    A    G        0      0        2 
  15 chr15_88453222     ASom    A    G        0      0        2 
  15 chr15_88453222     HCab    A    G        0      0        2 
  15 chr15_88453222     HPrz    A    G        0      0        2 
  15 chr15_88453222     ZBoe    A    G        0      0        2 
  15 chr15_88453222     ZGre    A    G        1      2        2 
  15 chr15_88453222     ZHar    A    G        0      0        2 
  15 chr15_88453222   Sample    A    G        0      0        2 
  15 chr15_88453952     AAsi    G    C        0      0        2 
  15 chr15_88453952     AKia    G    C        0      0        2 
  15 chr15_88453952     AOna    G    C        0      0        2 
  15 chr15_88453952     ASom    G    C        0      0        2 
  15 chr15_88453952     HCab    G    C        1      2        2 
  15 chr15_88453952     HPrz    G    C        1      2        2 
  15 chr15_88453952     ZBoe    G    C        0      0        2 
  15 chr15_88453952     ZGre    G    C        0      0        2 
  15 chr15_88453952     ZHar    G    C        0      0        2 
  15 chr15_88453952   Sample    G    C        0      0        2 
  15 chr15_88457369     AAsi    G    A        0      0        2 
  15 chr15_88457369     AKia    G    A        0      0        2 
  15 chr15_88457369     AOna    G    A        0      0        2 
  15 chr15_88457369     ASom    G    A        0      0        2 
  15 chr15_88457369     HCab    G    A        1      2        2 
  15 chr15_88457369     HPrz    G    A        1      2        2 
  15 chr15_88457369     ZBoe    G    A        0      0        2 
  15 chr15_88457369     ZGre    G    A        0      0        2 
  15 chr15_88457369     ZHar    G    A        0      0        2 
  15 chr15_88457369   Sample    G    A        0      0        2 
  15 chr15_88463418     AAsi    T    C        0      0        2 
  15 chr15_88463418     AKia    T    C        0      0        2 
  15 chr15_88463418     AOna    T    C      0.5      1        2 
  15 chr15_88463418     ASom    T    C        0      0        2 
  15 chr15_88463418     HCab    T    C      0.5      1        2 
  15 chr15_88463418     HPrz    T    C        0      0        2 
  15 chr15_88463418     ZBoe    T    C        0      0        2 
  15 chr15_88463418     ZGre    T    C        0      0        2 
  15 chr15_88463418     ZHar    T    C        0      0        2 
  15 chr15_88463418   Sample    T    C        0      0        2 
  15 chr15_88463423     AAsi    A    G        0      0        2 
  15 chr15_88463423     AKia    A    G        0      0        2 
  15 chr15_88463423     AOna    A    G        0      0        2 
  15 chr15_88463423     ASom    A    G        0      0        2 
  15 chr15_88463423     HCab    A    G        1      2        2 
  15 chr15_88463423     HPrz    A    G        1      2        2 
  15 chr15_88463423     ZBoe    A    G        0      0        2 
  15 chr15_88463423     ZGre    A    G        0      0        2 
  15 chr15_88463423     ZHar    A    G        0      0        2 
  15 chr15_88463423   Sample    A    G        0      0        2 
  15 chr15_88465757     AAsi    A    G        0      0        2 
  15 chr15_88465757     AKia    A    G        0      0        2 
  15 chr15_88465757     AOna    A    G        0      0        2 
  15 chr15_88465757     ASom    A    G        0      0        2 
  15 chr15_88465757     HCab    A    G        0      0        2 
  15 chr15_88465757     HPrz    A    G      0.5      1        2 
  15 chr15_88465757     ZBoe    A    G        0      0        2 
  15 chr15_88465757     ZGre    A    G        0      0        2 
  15 chr15_88465757     ZHar    A    G        0      0        2 
  15 chr15_88465757   Sample    A    G        0      0        2 
  15 chr15_88466413     AAsi    A    G        0      0        2 
  15 chr15_88466413     AKia    A    G        0      0        2 
  15 chr15_88466413     AOna    A    G        0      0        2 
  15 chr15_88466413     ASom    A    G        0      0        2 
  15 chr15_88466413     HCab    A    G        1      2        2 
  15 chr15_88466413     HPrz    A    G        1      2        2 
  15 chr15_88466413     ZBoe    A    G        0      0        2 
  15 chr15_88466413     ZGre    A    G        0      0        2 
  15 chr15_88466413     ZHar    A    G        0      0        2 
  15 chr15_88466413   Sample    A    G        0      0        2 
  15 chr15_88470462     AAsi    A    G        0      0        2 
  15 chr15_88470462     AKia    A    G        0      0        2 
  15 chr15_88470462     AOna    A    G        0      0        2 
  15 chr15_88470462     ASom    A    G        0      0        2 
  15 chr15_88470462     HCab    A    G      0.5      1        2 
  15 chr15_88470462     HPrz    A    G        0      0        2 
  15 chr15_88470462     ZBoe    A    G        0      0        2 
  15 chr15_88470462     ZGre    A    G        0      0        2 
  15 chr15_88470462     ZHar    A    G        0      0        2 
  15 chr15_88470462   Sample    A    G        0      0        2 
  15 chr15_88475841     AAsi    C    T        0      0        2 
  15 chr15_88475841     AKia    C    T        1      2        2 
  15 chr15_88475841     AOna    C    T        1      2        2 
  15 chr15_88475841     ASom    C    T        0      0        2 
  15 chr15_88475841     HCab    C    T        0      0        2 
  15 chr15_88475841     HPrz    C    T        0      0        2 
  15 chr15_88475841     ZBoe    C    T        0      0        2 
  15 chr15_88475841     ZGre    C    T        0      0        2 
  15 chr15_88475841     ZHar    C    T        0      0        2 
  15 chr15_88475841   Sample    C    T        0      0        2 
  15 chr15_88477531     AAsi    G    A        0      0        2 
  15 chr15_88477531     AKia    G    A        0      0        2 
  15 chr15_88477531     AOna    G    A        0      0        2 
  15 chr15_88477531     ASom    G    A        0      0        2 
  15 chr15_88477531     HCab    G    A        1      2        2 
  15 chr15_88477531     HPrz    G    A        1      2        2 
  15 chr15_88477531     ZBoe    G    A        0      0        2 
  15 chr15_88477531     ZGre    G    A        0      0        2 
  15 chr15_88477531     ZHar    G    A        0      0        2 
  15 chr15_88477531   Sample    G    A        0      0        2 
  15 chr15_88482762     AAsi    C    T        0      0        2 
  15 chr15_88482762     AKia    C    T        0      0        2 
  15 chr15_88482762     AOna    C    T        0      0        2 
  15 chr15_88482762     ASom    C    T        0      0        2 
  15 chr15_88482762     HCab    C    T        0      0        2 
  15 chr15_88482762     HPrz    C    T        1      2        2 
  15 chr15_88482762     ZBoe    C    T        0      0        2 
  15 chr15_88482762     ZGre    C    T        0      0        2 
  15 chr15_88482762     ZHar    C    T        0      0        2 
  15 chr15_88482762   Sample    C    T        0      0        2 
  15 chr15_88487370     AAsi    A    G        0      0        2 
  15 chr15_88487370     AKia    A    G        0      0        2 
  15 chr15_88487370     AOna    A    G        0      0        2 
  15 chr15_88487370     ASom    A    G        0      0        2 
  15 chr15_88487370     HCab    A    G        1      2        2 
  15 chr15_88487370     HPrz    A    G        1      2        2 
  15 chr15_88487370     ZBoe    A    G        0      0        2 
  15 chr15_88487370     ZGre    A    G        0      0        2 
  15 chr15_88487370     ZHar    A    G        0      0        2 
  15 chr15_88487370   Sample    A    G        0      0        2 
  15 chr15_88494475     AAsi    T    C        0      0        2 
  15 chr15_88494475     AKia    T    C        0      0        2 
  15 chr15_88494475     AOna    T    C        0      0        2 
  15 chr15_88494475     ASom    T    C        0      0        2 
  15 chr15_88494475     HCab    T    C        0      0        2 
  15 chr15_88494475     HPrz    T    C        0      0        2 
  15 chr15_88494475     ZBoe    T    C        0      0        2 
  15 chr15_88494475     ZGre    T    C        0      0        2 
  15 chr15_88494475     ZHar    T    C      0.5      1        2 
  15 chr15_88494475   Sample    T    C        0      0        2 
  15 chr15_88498213     AAsi    A    G        0      0        2 
  15 chr15_88498213     AKia    A    G      0.5      1        2 
  15 chr15_88498213     AOna    A    G        0      0        2 
  15 chr15_88498213     ASom    A    G        0      0        2 
  15 chr15_88498213     HCab    A    G        0      0        2 
  15 chr15_88498213     HPrz    A    G        0      0        2 
  15 chr15_88498213     ZBoe    A    G        0      0        2 
  15 chr15_88498213     ZGre    A    G        0      0        2 
  15 chr15_88498213     ZHar    A    G        0      0        2 
  15 chr15_88498213   Sample    A    G        0      0        2 
  15 chr15_88499390     AAsi    G    A        0      0        2 
  15 chr15_88499390     AKia    G    A      0.5      1        2 
  15 chr15_88499390     AOna    G    A      0.5      1        2 
  15 chr15_88499390     ASom    G    A        0      0        2 
  15 chr15_88499390     HCab    G    A        0      0        2 
  15 chr15_88499390     HPrz    G    A        0      0        2 
  15 chr15_88499390     ZBoe    G    A        0      0        2 
  15 chr15_88499390     ZGre    G    A        0      0        2 
  15 chr15_88499390     ZHar    G    A        0      0        2 
  15 chr15_88499390   Sample    G    A        0      0        2 
  15 chr15_88502404     AAsi    A    G        0      0        2 
  15 chr15_88502404     AKia    A    G        0      0        2 
  15 chr15_88502404     AOna    A    G      0.5      1        2 
  15 chr15_88502404     ASom    A    G        0      0        2 
  15 chr15_88502404     HCab    A    G        0      0        2 
  15 chr15_88502404     HPrz    A    G        0      0        2 
  15 chr15_88502404     ZBoe    A    G        0      0        2 
  15 chr15_88502404     ZGre    A    G        0      0        2 
  15 chr15_88502404     ZHar    A    G        0      0        2 
  15 chr15_88502404   Sample    A    G        0      0        2 
  15 chr15_88513726     AAsi    T    C        0      0        2 
  15 chr15_88513726     AKia    T    C        0      0        2 
  15 chr15_88513726     AOna    T    C        0      0        2 
  15 chr15_88513726     ASom    T    C        0      0        2 
  15 chr15_88513726     HCab    T    C        1      2        2 
  15 chr15_88513726     HPrz    T    C        1      2        2 
  15 chr15_88513726     ZBoe    T    C        0      0        2 
  15 chr15_88513726     ZGre    T    C        0      0        2 
  15 chr15_88513726     ZHar    T    C        0      0        2 
  15 chr15_88513726   Sample    T    C        0      0        2 
  15 chr15_88515763     AAsi    T    G        0      0        2 
  15 chr15_88515763     AKia    T    G        0      0        2 
  15 chr15_88515763     AOna    T    G        0      0        2 
  15 chr15_88515763     ASom    T    G        0      0        2 
  15 chr15_88515763     HCab    T    G        1      2        2 
  15 chr15_88515763     HPrz    T    G        1      2        2 
  15 chr15_88515763     ZBoe    T    G        0      0        2 
  15 chr15_88515763     ZGre    T    G        0      0        2 
  15 chr15_88515763     ZHar    T    G        0      0        2 
  15 chr15_88515763   Sample    T    G        0      0        2 
  15 chr15_88523355     AAsi    G    A        0      0        2 
  15 chr15_88523355     AKia    G    A        0      0        2 
  15 chr15_88523355     AOna    G    A        0      0        2 
  15 chr15_88523355     ASom    G    A        0      0        2 
  15 chr15_88523355     HCab    G    A        0      0        2 
  15 chr15_88523355     HPrz    G    A        0      0        2 
  15 chr15_88523355     ZBoe    G    A        0      0        2 
  15 chr15_88523355     ZGre    G    A        0      0        2 
  15 chr15_88523355     ZHar    G    A        1      2        2 
  15 chr15_88523355   Sample    G    A        0      0        2 
  15 chr15_88525315     AAsi    C    A        0      0        2 
  15 chr15_88525315     AKia    C    A        0      0        2 
  15 chr15_88525315     AOna    C    A        0      0        2 
  15 chr15_88525315     ASom    C    A        0      0        2 
  15 chr15_88525315     HCab    C    A        0      0        2 
  15 chr15_88525315     HPrz    C    A        0      0        2 
  15 chr15_88525315     ZBoe    C    A      0.5      1        2 
  15 chr15_88525315     ZGre    C    A        0      0        2 
  15 chr15_88525315     ZHar    C    A        0      0        2 
  15 chr15_88525315   Sample    C    A        0      0        2 
  15 chr15_88538620     AAsi    T    A        0      0        2 
  15 chr15_88538620     AKia    T    A        0      0        2 
  15 chr15_88538620     AOna    T    A        0      0        2 
  15 chr15_88538620     ASom    T    A        0      0        2 
  15 chr15_88538620     HCab    T    A        0      0        2 
  15 chr15_88538620     HPrz    T    A        0      0        2 
  15 chr15_88538620     ZBoe    T    A        0      0        2 
  15 chr15_88538620     ZGre    T    A        0      0        2 
  15 chr15_88538620     ZHar    T    A        1      2        2 
  15 chr15_88538620   Sample    T    A        0      0        2 
  15 chr15_88540397     AAsi    A    G        1      2        2 
  15 chr15_88540397     AKia    A    G        0      0        2 
  15 chr15_88540397     AOna    A    G        0      0        2 
  15 chr15_88540397     ASom    A    G        1      2        2 
  15 chr15_88540397     HCab    A    G        0      0        2 
  15 chr15_88540397     HPrz    A    G        0      0        2 
  15 chr15_88540397     ZBoe    A    G        0      0        2 
  15 chr15_88540397     ZGre    A    G        0      0        2 
  15 chr15_88540397     ZHar    A    G        0      0        2 
  15 chr15_88540397   Sample    A    G        1      2        2 
  15 chr15_88541486     AAsi    T    A        0      0        2 
  15 chr15_88541486     AKia    T    A        0      0        2 
  15 chr15_88541486     AOna    T    A      0.5      1        2 
  15 chr15_88541486     ASom    T    A        0      0        2 
  15 chr15_88541486     HCab    T    A        0      0        2 
  15 chr15_88541486     HPrz    T    A        0      0        2 
  15 chr15_88541486     ZBoe    T    A        0      0        2 
  15 chr15_88541486     ZGre    T    A        0      0        2 
  15 chr15_88541486     ZHar    T    A        0      0        2 
  15 chr15_88541486   Sample    T    A        0      0        2 
  15 chr15_88551606     AAsi    C    G        0      0        2 
  15 chr15_88551606     AKia    C    G        1      2        2 
  15 chr15_88551606     AOna    C    G        0      0        2 
  15 chr15_88551606     ASom    C    G        0      0        2 
  15 chr15_88551606     HCab    C    G        0      0        2 
  15 chr15_88551606     HPrz    C    G        0      0        2 
  15 chr15_88551606     ZBoe    C    G        0      0        2 
  15 chr15_88551606     ZGre    C    G        0      0        2 
  15 chr15_88551606     ZHar    C    G        0      0        2 
  15 chr15_88551606   Sample    C    G        0      0        2 
  15 chr15_88554261     AAsi    A    C        0      0        2 
  15 chr15_88554261     AKia    A    C        0      0        2 
  15 chr15_88554261     AOna    A    C        0      0        2 
  15 chr15_88554261     ASom    A    C        0      0        2 
  15 chr15_88554261     HCab    A    C        1      2        2 
  15 chr15_88554261     HPrz    A    C        1      2        2 
  15 chr15_88554261     ZBoe    A    C        0      0        2 
  15 chr15_88554261     ZGre    A    C        0      0        2 
  15 chr15_88554261     ZHar    A    C        0      0        2 
  15 chr15_88554261   Sample    A    C        0      0        2 
  15 chr15_88558026     AAsi    A    G        0      0        2 
  15 chr15_88558026     AKia    A    G        0      0        2 
  15 chr15_88558026     AOna    A    G        0      0        2 
  15 chr15_88558026     ASom    A    G        0      0        2 
  15 chr15_88558026     HCab    A    G        0      0        2 
  15 chr15_88558026     HPrz    A    G      0.5      1        2 
  15 chr15_88558026     ZBoe    A    G        0      0        2 
  15 chr15_88558026     ZGre    A    G        0      0        2 
  15 chr15_88558026     ZHar    A    G        0      0        2 
  15 chr15_88558026   Sample    A    G        0      0        2 
  15 chr15_88559848     AAsi    T    C        0      0        2 
  15 chr15_88559848     AKia    T    C        0      0        2 
  15 chr15_88559848     AOna    T    C        0      0        2 
  15 chr15_88559848     ASom    T    C        0      0        2 
  15 chr15_88559848     HCab    T    C        0      0        2 
  15 chr15_88559848     HPrz    T    C        0      0        2 
  15 chr15_88559848     ZBoe    T    C        0      0        2 
  15 chr15_88559848     ZGre    T    C        0      0        2 
  15 chr15_88559848     ZHar    T    C      0.5      1        2 
  15 chr15_88559848   Sample    T    C        0      0        2 
  15 chr15_88567894     AAsi    G    A        0      0        2 
  15 chr15_88567894     AKia    G    A        0      0        2 
  15 chr15_88567894     AOna    G    A        0      0        2 
  15 chr15_88567894     ASom    G    A        0      0        2 
  15 chr15_88567894     HCab    G    A        1      2        2 
  15 chr15_88567894     HPrz    G    A        1      2        2 
  15 chr15_88567894     ZBoe    G    A        0      0        2 
  15 chr15_88567894     ZGre    G    A        0      0        2 
  15 chr15_88567894     ZHar    G    A        0      0        2 
  15 chr15_88567894   Sample    G    A        0      0        2 
  15 chr15_88568275     AAsi    C    T        0      0        2 
  15 chr15_88568275     AKia    C    T        0      0        2 
  15 chr15_88568275     AOna    C    T        0      0        2 
  15 chr15_88568275     ASom    C    T        0      0        2 
  15 chr15_88568275     HCab    C    T      0.5      1        2 
  15 chr15_88568275     HPrz    C    T      0.5      1        2 
  15 chr15_88568275     ZBoe    C    T        0      0        2 
  15 chr15_88568275     ZGre    C    T        0      0        2 
  15 chr15_88568275     ZHar    C    T        0      0        2 
  15 chr15_88568275   Sample    C    T        0      0        2 
  15 chr15_88572465     AAsi    A    G        0      0        2 
  15 chr15_88572465     AKia    A    G        0      0        2 
  15 chr15_88572465     AOna    A    G        0      0        2 
  15 chr15_88572465     ASom    A    G        0      0        2 
  15 chr15_88572465     HCab    A    G        0      0        2 
  15 chr15_88572465     HPrz    A    G        0      0        2 
  15 chr15_88572465     ZBoe    A    G        1      2        2 
  15 chr15_88572465     ZGre    A    G        0      0        2 
  15 chr15_88572465     ZHar    A    G        0      0        2 
  15 chr15_88572465   Sample    A    G        0      0        2 
  15 chr15_88576412     AAsi    G    T        0      0        2 
  15 chr15_88576412     AKia    G    T        0      0        2 
  15 chr15_88576412     AOna    G    T        0      0        2 
  15 chr15_88576412     ASom    G    T        0      0        2 
  15 chr15_88576412     HCab    G    T        0      0        2 
  15 chr15_88576412     HPrz    G    T        0      0        2 
  15 chr15_88576412     ZBoe    G    T        1      2        2 
  15 chr15_88576412     ZGre    G    T        0      0        2 
  15 chr15_88576412     ZHar    G    T        0      0        2 
  15 chr15_88576412   Sample    G    T        0      0        2 
  15 chr15_88576768     AAsi    C    T        0      0        2 
  15 chr15_88576768     AKia    C    T        0      0        2 
  15 chr15_88576768     AOna    C    T        0      0        2 
  15 chr15_88576768     ASom    C    T        0      0        2 
  15 chr15_88576768     HCab    C    T        1      2        2 
  15 chr15_88576768     HPrz    C    T        1      2        2 
  15 chr15_88576768     ZBoe    C    T        0      0        2 
  15 chr15_88576768     ZGre    C    T        0      0        2 
  15 chr15_88576768     ZHar    C    T        0      0        2 
  15 chr15_88576768   Sample    C    T        0      0        2 
  15 chr15_88579700     AAsi    G    A        0      0        2 
  15 chr15_88579700     AKia    G    A        0      0        2 
  15 chr15_88579700     AOna    G    A        0      0        2 
  15 chr15_88579700     ASom    G    A        0      0        2 
  15 chr15_88579700     HCab    G    A        1      2        2 
  15 chr15_88579700     HPrz    G    A        1      2        2 
  15 chr15_88579700     ZBoe    G    A        0      0        2 
  15 chr15_88579700     ZGre    G    A        0      0        2 
  15 chr15_88579700     ZHar    G    A        0      0        2 
  15 chr15_88579700   Sample    G    A        0      0        2 
  15 chr15_88580228     AAsi    C    T        0      0        2 
  15 chr15_88580228     AKia    C    T        0      0        2 
  15 chr15_88580228     AOna    C    T        0      0        2 
  15 chr15_88580228     ASom    C    T        0      0        2 
  15 chr15_88580228     HCab    C    T        1      2        2 
  15 chr15_88580228     HPrz    C    T        1      2        2 
  15 chr15_88580228     ZBoe    C    T        0      0        2 
  15 chr15_88580228     ZGre    C    T        0      0        2 
  15 chr15_88580228     ZHar    C    T        0      0        2 
  15 chr15_88580228   Sample    C    T        0      0        2 
  15 chr15_88582429     AAsi    A    G        0      0        2 
  15 chr15_88582429     AKia    A    G        0      0        2 
  15 chr15_88582429     AOna    A    G        0      0        2 
  15 chr15_88582429     ASom    A    G        0      0        2 
  15 chr15_88582429     HCab    A    G        0      0        2 
  15 chr15_88582429     HPrz    A    G        0      0        2 
  15 chr15_88582429     ZBoe    A    G      0.5      1        2 
  15 chr15_88582429     ZGre    A    G        0      0        2 
  15 chr15_88582429     ZHar    A    G        0      0        2 
  15 chr15_88582429   Sample    A    G        0      0        2 
  15 chr15_88593750     AAsi    T    C        0      0        2 
  15 chr15_88593750     AKia    T    C        0      0        2 
  15 chr15_88593750     AOna    T    C        0      0        2 
  15 chr15_88593750     ASom    T    C        0      0        2 
  15 chr15_88593750     HCab    T    C        1      2        2 
  15 chr15_88593750     HPrz    T    C        1      2        2 
  15 chr15_88593750     ZBoe    T    C        0      0        2 
  15 chr15_88593750     ZGre    T    C        0      0        2 
  15 chr15_88593750     ZHar    T    C        0      0        2 
  15 chr15_88593750   Sample    T    C        0      0        2 
  15 chr15_88594295     AAsi    G    A        0      0        2 
  15 chr15_88594295     AKia    G    A        0      0        2 
  15 chr15_88594295     AOna    G    A        0      0        2 
  15 chr15_88594295     ASom    G    A        0      0        2 
  15 chr15_88594295     HCab    G    A        0      0        2 
  15 chr15_88594295     HPrz    G    A        0      0        2 
  15 chr15_88594295     ZBoe    G    A      0.5      1        2 
  15 chr15_88594295     ZGre    G    A        0      0        2 
  15 chr15_88594295     ZHar    G    A        1      2        2 
  15 chr15_88594295   Sample    G    A        0      0        2 
  15 chr15_88595792     AAsi    C    T        0      0        2 
  15 chr15_88595792     AKia    C    T        0      0        2 
  15 chr15_88595792     AOna    C    T        0      0        2 
  15 chr15_88595792     ASom    C    T        0      0        2 
  15 chr15_88595792     HCab    C    T        1      2        2 
  15 chr15_88595792     HPrz    C    T        1      2        2 
  15 chr15_88595792     ZBoe    C    T        0      0        2 
  15 chr15_88595792     ZGre    C    T        0      0        2 
  15 chr15_88595792     ZHar    C    T        0      0        2 
  15 chr15_88595792   Sample    C    T        0      0        2 
  15 chr15_88602116     AAsi    C    A        0      0        2 
  15 chr15_88602116     AKia    C    A        0      0        2 
  15 chr15_88602116     AOna    C    A        0      0        2 
  15 chr15_88602116     ASom    C    A        0      0        2 
  15 chr15_88602116     HCab    C    A        0      0        2 
  15 chr15_88602116     HPrz    C    A        0      0        2 
  15 chr15_88602116     ZBoe    C    A        1      2        2 
  15 chr15_88602116     ZGre    C    A        1      2        2 
  15 chr15_88602116     ZHar    C    A      0.5      1        2 
  15 chr15_88602116   Sample    C    A        0      0        2 
  15 chr15_88612537     AAsi    C    G        0      0        2 
  15 chr15_88612537     AKia    C    G        0      0        2 
  15 chr15_88612537     AOna    C    G        0      0        2 
  15 chr15_88612537     ASom    C    G        0      0        2 
  15 chr15_88612537     HCab    C    G        0      0        2 
  15 chr15_88612537     HPrz    C    G        0      0        2 
  15 chr15_88612537     ZBoe    C    G        0      0        2 
  15 chr15_88612537     ZGre    C    G        0      0        2 
  15 chr15_88612537     ZHar    C    G      0.5      1        2 
  15 chr15_88612537   Sample    C    G        0      0        2 
  15 chr15_88613408     AAsi    A    G        0      0        2 
  15 chr15_88613408     AKia    A    G        0      0        2 
  15 chr15_88613408     AOna    A    G        0      0        2 
  15 chr15_88613408     ASom    A    G        0      0        2 
  15 chr15_88613408     HCab    A    G        0      0        2 
  15 chr15_88613408     HPrz    A    G        0      0        2 
  15 chr15_88613408     ZBoe    A    G        1      2        2 
  15 chr15_88613408     ZGre    A    G        1      2        2 
  15 chr15_88613408     ZHar    A    G        1      2        2 
  15 chr15_88613408   Sample    A    G        0      0        2 
  15 chr15_88613483     AAsi    T    C        0      0        2 
  15 chr15_88613483     AKia    T    C        0      0        2 
  15 chr15_88613483     AOna    T    C        0      0        2 
  15 chr15_88613483     ASom    T    C        0      0        2 
  15 chr15_88613483     HCab    T    C      0.5      1        2 
  15 chr15_88613483     HPrz    T    C        1      2        2 
  15 chr15_88613483     ZBoe    T    C        0      0        2 
  15 chr15_88613483     ZGre    T    C        0      0        2 
  15 chr15_88613483     ZHar    T    C        0      0        2 
  15 chr15_88613483   Sample    T    C        0      0        2 
  15 chr15_88617915     AAsi    G    A        0      0        2 
  15 chr15_88617915     AKia    G    A        0      0        2 
  15 chr15_88617915     AOna    G    A        0      0        2 
  15 chr15_88617915     ASom    G    A        0      0        2 
  15 chr15_88617915     HCab    G    A      0.5      1        2 
  15 chr15_88617915     HPrz    G    A        1      2        2 
  15 chr15_88617915     ZBoe    G    A        0      0        2 
  15 chr15_88617915     ZGre    G    A        0      0        2 
  15 chr15_88617915     ZHar    G    A        0      0        2 
  15 chr15_88617915   Sample    G    A        0      0        2 
  15 chr15_88622081     AAsi    T    C        0      0        2 
  15 chr15_88622081     AKia    T    C        0      0        2 
  15 chr15_88622081     AOna    T    C        0      0        2 
  15 chr15_88622081     ASom    T    C        0      0        2 
  15 chr15_88622081     HCab    T    C        0      0        2 
  15 chr15_88622081     HPrz    T    C        0      0        2 
  15 chr15_88622081     ZBoe    T    C        0      0        2 
  15 chr15_88622081     ZGre    T    C        0      0        2 
  15 chr15_88622081     ZHar    T    C      0.5      1        2 
  15 chr15_88622081   Sample    T    C        0      0        2 
  15 chr15_88631659     AAsi    G    A        0      0        2 
  15 chr15_88631659     AKia    G    A        0      0        2 
  15 chr15_88631659     AOna    G    A        0      0        2 
  15 chr15_88631659     ASom    G    A      0.5      1        2 
  15 chr15_88631659     HCab    G    A        0      0        2 
  15 chr15_88631659     HPrz    G    A        0      0        2 
  15 chr15_88631659     ZBoe    G    A        0      0        2 
  15 chr15_88631659     ZGre    G    A        0      0        2 
  15 chr15_88631659     ZHar    G    A        0      0        2 
  15 chr15_88631659   Sample    G    A        0      0        2 
  15 chr15_88632490     AAsi    G    A        0      0        2 
  15 chr15_88632490     AKia    G    A        0      0        2 
  15 chr15_88632490     AOna    G    A        0      0        2 
  15 chr15_88632490     ASom    G    A        0      0        2 
  15 chr15_88632490     HCab    G    A        0      0        2 
  15 chr15_88632490     HPrz    G    A        0      0        2 
  15 chr15_88632490     ZBoe    G    A      0.5      1        2 
  15 chr15_88632490     ZGre    G    A        0      0        2 
  15 chr15_88632490     ZHar    G    A        0      0        2 
  15 chr15_88632490   Sample    G    A        0      0        2 
  15 chr15_88635130     AAsi    C    G        0      0        2 
  15 chr15_88635130     AKia    C    G        0      0        2 
  15 chr15_88635130     AOna    C    G        0      0        2 
  15 chr15_88635130     ASom    C    G      0.5      1        2 
  15 chr15_88635130     HCab    C    G        0      0        2 
  15 chr15_88635130     HPrz    C    G        0      0        2 
  15 chr15_88635130     ZBoe    C    G        0      0        2 
  15 chr15_88635130     ZGre    C    G        0      0        2 
  15 chr15_88635130     ZHar    C    G        0      0        2 
  15 chr15_88635130   Sample    C    G        0      0        2 
  15 chr15_88641839     AAsi    A    C        0      0        2 
  15 chr15_88641839     AKia    A    C        0      0        2 
  15 chr15_88641839     AOna    A    C        0      0        2 
  15 chr15_88641839     ASom    A    C        0      0        2 
  15 chr15_88641839     HCab    A    C        0      0        2 
  15 chr15_88641839     HPrz    A    C        0      0        2 
  15 chr15_88641839     ZBoe    A    C        0      0        2 
  15 chr15_88641839     ZGre    A    C      0.5      1        2 
  15 chr15_88641839     ZHar    A    C        0      0        2 
  15 chr15_88641839   Sample    A    C        0      0        2 
  15 chr15_88642157     AAsi    G    A        1      2        2 
  15 chr15_88642157     AKia    G    A        0      0        2 
  15 chr15_88642157     AOna    G    A        0      0        2 
  15 chr15_88642157     ASom    G    A        0      0        2 
  15 chr15_88642157     HCab    G    A        0      0        2 
  15 chr15_88642157     HPrz    G    A        0      0        2 
  15 chr15_88642157     ZBoe    G    A        0      0        2 
  15 chr15_88642157     ZGre    G    A        0      0        2 
  15 chr15_88642157     ZHar    G    A        0      0        2 
  15 chr15_88642157   Sample    G    A        1      2        2 
  15 chr15_88645398     AAsi    T    C        0      0        2 
  15 chr15_88645398     AKia    T    C        1      2        2 
  15 chr15_88645398     AOna    T    C        0      0        2 
  15 chr15_88645398     ASom    T    C        0      0        2 
  15 chr15_88645398     HCab    T    C        0      0        2 
  15 chr15_88645398     HPrz    T    C        0      0        2 
  15 chr15_88645398     ZBoe    T    C        0      0        2 
  15 chr15_88645398     ZGre    T    C        0      0        2 
  15 chr15_88645398     ZHar    T    C        0      0        2 
  15 chr15_88645398   Sample    T    C        0      0        2 
  15 chr15_88649684     AAsi    T    C        0      0        2 
  15 chr15_88649684     AKia    T    C        0      0        2 
  15 chr15_88649684     AOna    T    C        0      0        2 
  15 chr15_88649684     ASom    T    C        0      0        2 
  15 chr15_88649684     HCab    T    C      0.5      1        2 
  15 chr15_88649684     HPrz    T    C      0.5      1        2 
  15 chr15_88649684     ZBoe    T    C        0      0        2 
  15 chr15_88649684     ZGre    T    C        0      0        2 
  15 chr15_88649684     ZHar    T    C        0      0        2 
  15 chr15_88649684   Sample    T    C        0      0        2 
  15 chr15_88662111     AAsi    T    C        0      0        2 
  15 chr15_88662111     AKia    T    C        0      0        2 
  15 chr15_88662111     AOna    T    C        0      0        2 
  15 chr15_88662111     ASom    T    C        0      0        2 
  15 chr15_88662111     HCab    T    C        1      2        2 
  15 chr15_88662111     HPrz    T    C        0      0        2 
  15 chr15_88662111     ZBoe    T    C        0      0        2 
  15 chr15_88662111     ZGre    T    C        0      0        2 
  15 chr15_88662111     ZHar    T    C        0      0        2 
  15 chr15_88662111   Sample    T    C        0      0        2 
  15 chr15_88663485     AAsi    A    G        0      0        2 
  15 chr15_88663485     AKia    A    G        0      0        2 
  15 chr15_88663485     AOna    A    G        0      0        2 
  15 chr15_88663485     ASom    A    G        0      0        2 
  15 chr15_88663485     HCab    A    G        1      2        2 
  15 chr15_88663485     HPrz    A    G        1      2        2 
  15 chr15_88663485     ZBoe    A    G        0      0        2 
  15 chr15_88663485     ZGre    A    G        0      0        2 
  15 chr15_88663485     ZHar    A    G        0      0        2 
  15 chr15_88663485   Sample    A    G        0      0        2 
  15 chr15_88675821     AAsi    T    C        0      0        2 
  15 chr15_88675821     AKia    T    C        0      0        2 
  15 chr15_88675821     AOna    T    C        0      0        2 
  15 chr15_88675821     ASom    T    C        0      0        2 
  15 chr15_88675821     HCab    T    C        0      0        2 
  15 chr15_88675821     HPrz    T    C        0      0        2 
  15 chr15_88675821     ZBoe    T    C        0      0        2 
  15 chr15_88675821     ZGre    T    C        1      2        2 
  15 chr15_88675821     ZHar    T    C        0      0        2 
  15 chr15_88675821   Sample    T    C        0      0        2 
  15 chr15_88676967     AAsi    T    C        1      2        2 
  15 chr15_88676967     AKia    T    C        0      0        2 
  15 chr15_88676967     AOna    T    C        0      0        2 
  15 chr15_88676967     ASom    T    C        1      2        2 
  15 chr15_88676967     HCab    T    C        0      0        2 
  15 chr15_88676967     HPrz    T    C        0      0        2 
  15 chr15_88676967     ZBoe    T    C        0      0        2 
  15 chr15_88676967     ZGre    T    C        0      0        2 
  15 chr15_88676967     ZHar    T    C        0      0        2 
  15 chr15_88676967   Sample    T    C        1      2        2 
  15 chr15_88678747     AAsi    T    C        0      0        2 
  15 chr15_88678747     AKia    T    C        0      0        2 
  15 chr15_88678747     AOna    T    C        0      0        2 
  15 chr15_88678747     ASom    T    C        0      0        2 
  15 chr15_88678747     HCab    T    C        0      0        2 
  15 chr15_88678747     HPrz    T    C        0      0        2 
  15 chr15_88678747     ZBoe    T    C        0      0        2 
  15 chr15_88678747     ZGre    T    C        0      0        2 
  15 chr15_88678747     ZHar    T    C      0.5      1        2 
  15 chr15_88678747   Sample    T    C        0      0        2 
  15 chr15_88679054     AAsi    T    C        0      0        2 
  15 chr15_88679054     AKia    T    C        0      0        2 
  15 chr15_88679054     AOna    T    C      0.5      1        2 
  15 chr15_88679054     ASom    T    C        0      0        2 
  15 chr15_88679054     HCab    T    C        0      0        2 
  15 chr15_88679054     HPrz    T    C        0      0        2 
  15 chr15_88679054     ZBoe    T    C        0      0        2 
  15 chr15_88679054     ZGre    T    C        0      0        2 
  15 chr15_88679054     ZHar    T    C        0      0        2 
  15 chr15_88679054   Sample    T    C        0      0        2 
  15 chr15_88692876     AAsi    A    G        0      0        2 
  15 chr15_88692876     AKia    A    G        0      0        2 
  15 chr15_88692876     AOna    A    G        0      0        2 
  15 chr15_88692876     ASom    A    G        0      0        2 
  15 chr15_88692876     HCab    A    G        0      0        2 
  15 chr15_88692876     HPrz    A    G        0      0        2 
  15 chr15_88692876     ZBoe    A    G        0      0        2 
  15 chr15_88692876     ZGre    A    G        0      0        2 
  15 chr15_88692876     ZHar    A    G      0.5      1        2 
  15 chr15_88692876   Sample    A    G        0      0        2 
  15 chr15_88693220     AAsi    T    C        0      0        2 
  15 chr15_88693220     AKia    T    C        0      0        2 
  15 chr15_88693220     AOna    T    C        0      0        2 
  15 chr15_88693220     ASom    T    C        0      0        2 
  15 chr15_88693220     HCab    T    C        0      0        2 
  15 chr15_88693220     HPrz    T    C        0      0        2 
  15 chr15_88693220     ZBoe    T    C      0.5      1        2 
  15 chr15_88693220     ZGre    T    C        0      0        2 
  15 chr15_88693220     ZHar    T    C        1      2        2 
  15 chr15_88693220   Sample    T    C        0      0        2 
  15 chr15_88695802     AAsi    A    G        0      0        2 
  15 chr15_88695802     AKia    A    G        0      0        2 
  15 chr15_88695802     AOna    A    G        0      0        2 
  15 chr15_88695802     ASom    A    G      0.5      1        2 
  15 chr15_88695802     HCab    A    G        0      0        2 
  15 chr15_88695802     HPrz    A    G        0      0        2 
  15 chr15_88695802     ZBoe    A    G        0      0        2 
  15 chr15_88695802     ZGre    A    G        0      0        2 
  15 chr15_88695802     ZHar    A    G        0      0        2 
  15 chr15_88695802   Sample    A    G        0      0        2 
  15 chr15_88696342     AAsi    A    G        0      0        2 
  15 chr15_88696342     AKia    A    G        0      0        2 
  15 chr15_88696342     AOna    A    G      0.5      1        2 
  15 chr15_88696342     ASom    A    G        0      0        2 
  15 chr15_88696342     HCab    A    G        0      0        2 
  15 chr15_88696342     HPrz    A    G        0      0        2 
  15 chr15_88696342     ZBoe    A    G        0      0        2 
  15 chr15_88696342     ZGre    A    G        0      0        2 
  15 chr15_88696342     ZHar    A    G        0      0        2 
  15 chr15_88696342   Sample    A    G        0      0        2 
  15 chr15_88697567     AAsi    T    C        0      0        2 
  15 chr15_88697567     AKia    T    C        0      0        2 
  15 chr15_88697567     AOna    T    C        0      0        2 
  15 chr15_88697567     ASom    T    C      0.5      1        2 
  15 chr15_88697567     HCab    T    C        0      0        2 
  15 chr15_88697567     HPrz    T    C        0      0        2 
  15 chr15_88697567     ZBoe    T    C        0      0        2 
  15 chr15_88697567     ZGre    T    C        0      0        2 
  15 chr15_88697567     ZHar    T    C        0      0        2 
  15 chr15_88697567   Sample    T    C        0      0        2 
  15 chr15_88699275     AAsi    A    G        0      0        2 
  15 chr15_88699275     AKia    A    G        0      0        2 
  15 chr15_88699275     AOna    A    G        0      0        2 
  15 chr15_88699275     ASom    A    G        0      0        2 
  15 chr15_88699275     HCab    A    G        1      2        2 
  15 chr15_88699275     HPrz    A    G        0      0        2 
  15 chr15_88699275     ZBoe    A    G        0      0        2 
  15 chr15_88699275     ZGre    A    G        0      0        2 
  15 chr15_88699275     ZHar    A    G        0      0        2 
  15 chr15_88699275   Sample    A    G        0      0        2 
  15 chr15_88704509     AAsi    T    C        0      0        2 
  15 chr15_88704509     AKia    T    C        0      0        2 
  15 chr15_88704509     AOna    T    C        0      0        2 
  15 chr15_88704509     ASom    T    C        0      0        2 
  15 chr15_88704509     HCab    T    C        1      2        2 
  15 chr15_88704509     HPrz    T    C        1      2        2 
  15 chr15_88704509     ZBoe    T    C        0      0        2 
  15 chr15_88704509     ZGre    T    C        0      0        2 
  15 chr15_88704509     ZHar    T    C        0      0        2 
  15 chr15_88704509   Sample    T    C        0      0        2 
  15 chr15_88706322     AAsi    A    G        0      0        2 
  15 chr15_88706322     AKia    A    G        0      0        2 
  15 chr15_88706322     AOna    A    G        0      0        2 
  15 chr15_88706322     ASom    A    G        0      0        2 
  15 chr15_88706322     HCab    A    G        0      0        2 
  15 chr15_88706322     HPrz    A    G        0      0        2 
  15 chr15_88706322     ZBoe    A    G        0      0        2 
  15 chr15_88706322     ZGre    A    G        0      0        2 
  15 chr15_88706322     ZHar    A    G      0.5      1        2 
  15 chr15_88706322   Sample    A    G        0      0        2 
  15 chr15_88709814     AAsi    A    G        0      0        2 
  15 chr15_88709814     AKia    A    G        0      0        2 
  15 chr15_88709814     AOna    A    G        0      0        2 
  15 chr15_88709814     ASom    A    G        0      0        2 
  15 chr15_88709814     HCab    A    G        1      2        2 
  15 chr15_88709814     HPrz    A    G        0      0        2 
  15 chr15_88709814     ZBoe    A    G        0      0        2 
  15 chr15_88709814     ZGre    A    G        0      0        2 
  15 chr15_88709814     ZHar    A    G        0      0        2 
  15 chr15_88709814   Sample    A    G        0      0        2 
  15 chr15_88711607     AAsi    C    A        0      0        2 
  15 chr15_88711607     AKia    C    A        0      0        2 
  15 chr15_88711607     AOna    C    A        0      0        2 
  15 chr15_88711607     ASom    C    A        0      0        2 
  15 chr15_88711607     HCab    C    A        0      0        2 
  15 chr15_88711607     HPrz    C    A        0      0        2 
  15 chr15_88711607     ZBoe    C    A      0.5      1        2 
  15 chr15_88711607     ZGre    C    A        0      0        2 
  15 chr15_88711607     ZHar    C    A        0      0        2 
  15 chr15_88711607   Sample    C    A        0      0        2 
  15 chr15_88712230     AAsi    T    C        0      0        2 
  15 chr15_88712230     AKia    T    C        0      0        2 
  15 chr15_88712230     AOna    T    C        0      0        2 
  15 chr15_88712230     ASom    T    C        0      0        2 
  15 chr15_88712230     HCab    T    C        0      0        2 
  15 chr15_88712230     HPrz    T    C        1      2        2 
  15 chr15_88712230     ZBoe    T    C        0      0        2 
  15 chr15_88712230     ZGre    T    C        0      0        2 
  15 chr15_88712230     ZHar    T    C        0      0        2 
  15 chr15_88712230   Sample    T    C        0      0        2 
  15 chr15_88713153     AAsi    G    C        0      0        2 
  15 chr15_88713153     AKia    G    C        0      0        2 
  15 chr15_88713153     AOna    G    C        0      0        2 
  15 chr15_88713153     ASom    G    C        0      0        2 
  15 chr15_88713153     HCab    G    C        0      0        2 
  15 chr15_88713153     HPrz    G    C      0.5      1        2 
  15 chr15_88713153     ZBoe    G    C        0      0        2 
  15 chr15_88713153     ZGre    G    C        0      0        2 
  15 chr15_88713153     ZHar    G    C        0      0        2 
  15 chr15_88713153   Sample    G    C        0      0        2 
  15 chr15_88725102     AAsi    G    C        0      0        2 
  15 chr15_88725102     AKia    G    C        0      0        2 
  15 chr15_88725102     AOna    G    C        0      0        2 
  15 chr15_88725102     ASom    G    C        0      0        2 
  15 chr15_88725102     HCab    G    C        1      2        2 
  15 chr15_88725102     HPrz    G    C        1      2        2 
  15 chr15_88725102     ZBoe    G    C        0      0        2 
  15 chr15_88725102     ZGre    G    C        0      0        2 
  15 chr15_88725102     ZHar    G    C        0      0        2 
  15 chr15_88725102   Sample    G    C        0      0        2 
  15 chr15_88726490     AAsi    T    C        0      0        2 
  15 chr15_88726490     AKia    T    C        0      0        2 
  15 chr15_88726490     AOna    T    C        0      0        2 
  15 chr15_88726490     ASom    T    C        0      0        2 
  15 chr15_88726490     HCab    T    C      0.5      1        2 
  15 chr15_88726490     HPrz    T    C      0.5      1        2 
  15 chr15_88726490     ZBoe    T    C        0      0        2 
  15 chr15_88726490     ZGre    T    C        0      0        2 
  15 chr15_88726490     ZHar    T    C        0      0        2 
  15 chr15_88726490   Sample    T    C        0      0        2 
  15 chr15_88730779     AAsi    T    C        0      0        2 
  15 chr15_88730779     AKia    T    C        1      2        2 
  15 chr15_88730779     AOna    T    C        1      2        2 
  15 chr15_88730779     ASom    T    C        0      0        2 
  15 chr15_88730779     HCab    T    C        0      0        2 
  15 chr15_88730779     HPrz    T    C        0      0        2 
  15 chr15_88730779     ZBoe    T    C        0      0        2 
  15 chr15_88730779     ZGre    T    C        0      0        2 
  15 chr15_88730779     ZHar    T    C        0      0        2 
  15 chr15_88730779   Sample    T    C        0      0        2 
  15 chr15_88732251     AAsi    T    C        0      0        2 
  15 chr15_88732251     AKia    T    C        0      0        2 
  15 chr15_88732251     AOna    T    C        0      0        2 
  15 chr15_88732251     ASom    T    C        0      0        2 
  15 chr15_88732251     HCab    T    C        0      0        2 
  15 chr15_88732251     HPrz    T    C        0      0        2 
  15 chr15_88732251     ZBoe    T    C        1      2        2 
  15 chr15_88732251     ZGre    T    C        0      0        2 
  15 chr15_88732251     ZHar    T    C        0      0        2 
  15 chr15_88732251   Sample    T    C        0      0        2 
  15 chr15_88732493     AAsi    T    C        0      0        2 
  15 chr15_88732493     AKia    T    C        0      0        2 
  15 chr15_88732493     AOna    T    C        0      0        2 
  15 chr15_88732493     ASom    T    C        0      0        2 
  15 chr15_88732493     HCab    T    C        0      0        2 
  15 chr15_88732493     HPrz    T    C        0      0        2 
  15 chr15_88732493     ZBoe    T    C        0      0        2 
  15 chr15_88732493     ZGre    T    C      0.5      1        2 
  15 chr15_88732493     ZHar    T    C        0      0        2 
  15 chr15_88732493   Sample    T    C        0      0        2 
  15 chr15_88733677     AAsi    A    G        0      0        2 
  15 chr15_88733677     AKia    A    G        0      0        2 
  15 chr15_88733677     AOna    A    G        0      0        2 
  15 chr15_88733677     ASom    A    G        0      0        2 
  15 chr15_88733677     HCab    A    G        1      2        2 
  15 chr15_88733677     HPrz    A    G        1      2        2 
  15 chr15_88733677     ZBoe    A    G        0      0        2 
  15 chr15_88733677     ZGre    A    G        0      0        2 
  15 chr15_88733677     ZHar    A    G        0      0        2 
  15 chr15_88733677   Sample    A    G        0      0        2 
  15 chr15_88735912     AAsi    C    T        0      0        2 
  15 chr15_88735912     AKia    C    T        0      0        2 
  15 chr15_88735912     AOna    C    T        0      0        2 
  15 chr15_88735912     ASom    C    T        0      0        2 
  15 chr15_88735912     HCab    C    T      0.5      1        2 
  15 chr15_88735912     HPrz    C    T        0      0        2 
  15 chr15_88735912     ZBoe    C    T        0      0        2 
  15 chr15_88735912     ZGre    C    T        0      0        2 
  15 chr15_88735912     ZHar    C    T        0      0        2 
  15 chr15_88735912   Sample    C    T        0      0        2 
  15 chr15_88742633     AAsi    T    C        0      0        2 
  15 chr15_88742633     AKia    T    C        0      0        2 
  15 chr15_88742633     AOna    T    C        0      0        2 
  15 chr15_88742633     ASom    T    C        0      0        2 
  15 chr15_88742633     HCab    T    C        0      0        2 
  15 chr15_88742633     HPrz    T    C        0      0        2 
  15 chr15_88742633     ZBoe    T    C        0      0        2 
  15 chr15_88742633     ZGre    T    C      0.5      1        2 
  15 chr15_88742633     ZHar    T    C        0      0        2 
  15 chr15_88742633   Sample    T    C        0      0        2 
  15 chr15_88750872     AAsi    C    T        0      0        2 
  15 chr15_88750872     AKia    C    T        0      0        2 
  15 chr15_88750872     AOna    C    T        0      0        2 
  15 chr15_88750872     ASom    C    T        0      0        2 
  15 chr15_88750872     HCab    C    T        0      0        2 
  15 chr15_88750872     HPrz    C    T        0      0        2 
  15 chr15_88750872     ZBoe    C    T        1      2        2 
  15 chr15_88750872     ZGre    C    T        1      2        2 
  15 chr15_88750872     ZHar    C    T        1      2        2 
  15 chr15_88750872   Sample    C    T        0      0        2 
  15 chr15_88760012     AAsi    A    G        0      0        2 
  15 chr15_88760012     AKia    A    G        0      0        2 
  15 chr15_88760012     AOna    A    G        0      0        2 
  15 chr15_88760012     ASom    A    G        0      0        2 
  15 chr15_88760012     HCab    A    G        0      0        2 
  15 chr15_88760012     HPrz    A    G        0      0        2 
  15 chr15_88760012     ZBoe    A    G      0.5      1        2 
  15 chr15_88760012     ZGre    A    G        0      0        2 
  15 chr15_88760012     ZHar    A    G        0      0        2 
  15 chr15_88760012   Sample    A    G        0      0        2 
  15 chr15_88767926     AAsi    G    C        0      0        2 
  15 chr15_88767926     AKia    G    C        0      0        2 
  15 chr15_88767926     AOna    G    C        0      0        2 
  15 chr15_88767926     ASom    G    C        0      0        2 
  15 chr15_88767926     HCab    G    C      0.5      1        2 
  15 chr15_88767926     HPrz    G    C        0      0        2 
  15 chr15_88767926     ZBoe    G    C        0      0        2 
  15 chr15_88767926     ZGre    G    C        0      0        2 
  15 chr15_88767926     ZHar    G    C        0      0        2 
  15 chr15_88767926   Sample    G    C        0      0        2 
  15 chr15_88775127     AAsi    A    G        0      0        2 
  15 chr15_88775127     AKia    A    G        0      0        2 
  15 chr15_88775127     AOna    A    G        0      0        2 
  15 chr15_88775127     ASom    A    G        0      0        2 
  15 chr15_88775127     HCab    A    G        0      0        2 
  15 chr15_88775127     HPrz    A    G        0      0        2 
  15 chr15_88775127     ZBoe    A    G        0      0        2 
  15 chr15_88775127     ZGre    A    G        0      0        2 
  15 chr15_88775127     ZHar    A    G        1      2        2 
  15 chr15_88775127   Sample    A    G        0      0        2 
  15 chr15_88780237     AAsi    A    G        0      0        2 
  15 chr15_88780237     AKia    A    G        0      0        2 
  15 chr15_88780237     AOna    A    G        0      0        2 
  15 chr15_88780237     ASom    A    G        0      0        2 
  15 chr15_88780237     HCab    A    G      0.5      1        2 
  15 chr15_88780237     HPrz    A    G        0      0        2 
  15 chr15_88780237     ZBoe    A    G        0      0        2 
  15 chr15_88780237     ZGre    A    G        0      0        2 
  15 chr15_88780237     ZHar    A    G        0      0        2 
  15 chr15_88780237   Sample    A    G        0      0        2 
  15 chr15_88784542     AAsi    T    C        0      0        2 
  15 chr15_88784542     AKia    T    C        0      0        2 
  15 chr15_88784542     AOna    T    C        0      0        2 
  15 chr15_88784542     ASom    T    C        0      0        2 
  15 chr15_88784542     HCab    T    C        0      0        2 
  15 chr15_88784542     HPrz    T    C        0      0        2 
  15 chr15_88784542     ZBoe    T    C        1      2        2 
  15 chr15_88784542     ZGre    T    C        0      0        2 
  15 chr15_88784542     ZHar    T    C        0      0        2 
  15 chr15_88784542   Sample    T    C        0      0        2 
  15 chr15_88785623     AAsi    C    T        0      0        2 
  15 chr15_88785623     AKia    C    T        0      0        2 
  15 chr15_88785623     AOna    C    T        0      0        2 
  15 chr15_88785623     ASom    C    T        0      0        2 
  15 chr15_88785623     HCab    C    T        0      0        2 
  15 chr15_88785623     HPrz    C    T        0      0        2 
  15 chr15_88785623     ZBoe    C    T        0      0        2 
  15 chr15_88785623     ZGre    C    T        0      0        2 
  15 chr15_88785623     ZHar    C    T        1      2        2 
  15 chr15_88785623   Sample    C    T        0      0        2 
  15 chr15_88789504     AAsi    A    G        0      0        2 
  15 chr15_88789504     AKia    A    G        0      0        2 
  15 chr15_88789504     AOna    A    G      0.5      1        2 
  15 chr15_88789504     ASom    A    G        0      0        2 
  15 chr15_88789504     HCab    A    G        0      0        2 
  15 chr15_88789504     HPrz    A    G        0      0        2 
  15 chr15_88789504     ZBoe    A    G        0      0        2 
  15 chr15_88789504     ZGre    A    G        0      0        2 
  15 chr15_88789504     ZHar    A    G        0      0        2 
  15 chr15_88789504   Sample    A    G        0      0        2 
  15 chr15_88798231     AAsi    T    C        0      0        2 
  15 chr15_88798231     AKia    T    C        0      0        2 
  15 chr15_88798231     AOna    T    C        0      0        2 
  15 chr15_88798231     ASom    T    C        0      0        2 
  15 chr15_88798231     HCab    T    C      0.5      1        2 
  15 chr15_88798231     HPrz    T    C        0      0        2 
  15 chr15_88798231     ZBoe    T    C        0      0        2 
  15 chr15_88798231     ZGre    T    C        0      0        2 
  15 chr15_88798231     ZHar    T    C        0      0        2 
  15 chr15_88798231   Sample    T    C        0      0        2 
  15 chr15_88801386     AAsi    G    A        0      0        2 
  15 chr15_88801386     AKia    G    A      0.5      1        2 
  15 chr15_88801386     AOna    G    A        0      0        2 
  15 chr15_88801386     ASom    G    A        0      0        2 
  15 chr15_88801386     HCab    G    A        0      0        2 
  15 chr15_88801386     HPrz    G    A        0      0        2 
  15 chr15_88801386     ZBoe    G    A        0      0        2 
  15 chr15_88801386     ZGre    G    A        0      0        2 
  15 chr15_88801386     ZHar    G    A        0      0        2 
  15 chr15_88801386   Sample    G    A        0      0        2 
  15 chr15_88801397     AAsi    C    A        0      0        2 
  15 chr15_88801397     AKia    C    A        0      0        2 
  15 chr15_88801397     AOna    C    A        0      0        2 
  15 chr15_88801397     ASom    C    A        0      0        2 
  15 chr15_88801397     HCab    C    A        0      0        2 
  15 chr15_88801397     HPrz    C    A        0      0        2 
  15 chr15_88801397     ZBoe    C    A      0.5      1        2 
  15 chr15_88801397     ZGre    C    A        0      0        2 
  15 chr15_88801397     ZHar    C    A        0      0        2 
  15 chr15_88801397   Sample    C    A        0      0        2 
  15 chr15_88802805     AAsi    C    G        0      0        2 
  15 chr15_88802805     AKia    C    G        0      0        2 
  15 chr15_88802805     AOna    C    G        0      0        2 
  15 chr15_88802805     ASom    C    G        0      0        2 
  15 chr15_88802805     HCab    C    G      0.5      1        2 
  15 chr15_88802805     HPrz    C    G        0      0        2 
  15 chr15_88802805     ZBoe    C    G        0      0        2 
  15 chr15_88802805     ZGre    C    G        0      0        2 
  15 chr15_88802805     ZHar    C    G        0      0        2 
  15 chr15_88802805   Sample    C    G        0      0        2 
  15 chr15_88802825     AAsi    A    C        0      0        2 
  15 chr15_88802825     AKia    A    C        0      0        2 
  15 chr15_88802825     AOna    A    C        0      0        2 
  15 chr15_88802825     ASom    A    C        0      0        2 
  15 chr15_88802825     HCab    A    C        0      0        2 
  15 chr15_88802825     HPrz    A    C      0.5      1        2 
  15 chr15_88802825     ZBoe    A    C        0      0        2 
  15 chr15_88802825     ZGre    A    C        0      0        2 
  15 chr15_88802825     ZHar    A    C        0      0        2 
  15 chr15_88802825   Sample    A    C        0      0        2 
  15 chr15_88807374     AAsi    A    G        0      0        2 
  15 chr15_88807374     AKia    A    G      0.5      1        2 
  15 chr15_88807374     AOna    A    G        0      0        2 
  15 chr15_88807374     ASom    A    G        0      0        2 
  15 chr15_88807374     HCab    A    G        0      0        2 
  15 chr15_88807374     HPrz    A    G        0      0        2 
  15 chr15_88807374     ZBoe    A    G        0      0        2 
  15 chr15_88807374     ZGre    A    G        0      0        2 
  15 chr15_88807374     ZHar    A    G        0      0        2 
  15 chr15_88807374   Sample    A    G        0      0        2 
  15 chr15_88810208     AAsi    A    G      0.5      1        2 
  15 chr15_88810208     AKia    A    G        0      0        2 
  15 chr15_88810208     AOna    A    G      0.5      1        2 
  15 chr15_88810208     ASom    A    G        0      0        2 
  15 chr15_88810208     HCab    A    G        0      0        2 
  15 chr15_88810208     HPrz    A    G        0      0        2 
  15 chr15_88810208     ZBoe    A    G        0      0        2 
  15 chr15_88810208     ZGre    A    G        0      0        2 
  15 chr15_88810208     ZHar    A    G        0      0        2 
  15 chr15_88810208   Sample    A    G        0      0        2 
  15 chr15_88810239     AAsi    T    C        1      2        2 
  15 chr15_88810239     AKia    T    C        1      2        2 
  15 chr15_88810239     AOna    T    C      0.5      1        2 
  15 chr15_88810239     ASom    T    C        1      2        2 
  15 chr15_88810239     HCab    T    C        0      0        2 
  15 chr15_88810239     HPrz    T    C        0      0        2 
  15 chr15_88810239     ZBoe    T    C        0      0        2 
  15 chr15_88810239     ZGre    T    C        0      0        2 
  15 chr15_88810239     ZHar    T    C        0      0        2 
  15 chr15_88810239   Sample    T    C        1      2        2 
  15 chr15_88810435     AAsi    G    T        0      0        2 
  15 chr15_88810435     AKia    G    T        0      0        2 
  15 chr15_88810435     AOna    G    T        0      0        2 
  15 chr15_88810435     ASom    G    T        0      0        2 
  15 chr15_88810435     HCab    G    T        1      2        2 
  15 chr15_88810435     HPrz    G    T        1      2        2 
  15 chr15_88810435     ZBoe    G    T        0      0        2 
  15 chr15_88810435     ZGre    G    T        0      0        2 
  15 chr15_88810435     ZHar    G    T        0      0        2 
  15 chr15_88810435   Sample    G    T        0      0        2 
  15 chr15_88812293     AAsi    T    C        0      0        2 
  15 chr15_88812293     AKia    T    C        0      0        2 
  15 chr15_88812293     AOna    T    C        0      0        2 
  15 chr15_88812293     ASom    T    C        0      0        2 
  15 chr15_88812293     HCab    T    C        0      0        2 
  15 chr15_88812293     HPrz    T    C        0      0        2 
  15 chr15_88812293     ZBoe    T    C        0      0        2 
  15 chr15_88812293     ZGre    T    C        0      0        2 
  15 chr15_88812293     ZHar    T    C        1      2        2 
  15 chr15_88812293   Sample    T    C        0      0        2 
  15 chr15_88817699     AAsi    T    C        0      0        2 
  15 chr15_88817699     AKia    T    C        0      0        2 
  15 chr15_88817699     AOna    T    C        0      0        2 
  15 chr15_88817699     ASom    T    C        0      0        2 
  15 chr15_88817699     HCab    T    C        0      0        2 
  15 chr15_88817699     HPrz    T    C      0.5      1        2 
  15 chr15_88817699     ZBoe    T    C        0      0        2 
  15 chr15_88817699     ZGre    T    C        0      0        2 
  15 chr15_88817699     ZHar    T    C        0      0        2 
  15 chr15_88817699   Sample    T    C        0      0        2 
  15 chr15_88820280     AAsi    G    C        0      0        2 
  15 chr15_88820280     AKia    G    C        1      2        2 
  15 chr15_88820280     AOna    G    C        1      2        2 
  15 chr15_88820280     ASom    G    C        0      0        2 
  15 chr15_88820280     HCab    G    C        0      0        2 
  15 chr15_88820280     HPrz    G    C        0      0        2 
  15 chr15_88820280     ZBoe    G    C        0      0        2 
  15 chr15_88820280     ZGre    G    C        0      0        2 
  15 chr15_88820280     ZHar    G    C        0      0        2 
  15 chr15_88820280   Sample    G    C        0      0        2 
  15 chr15_88820832     AAsi    G    C        0      0        2 
  15 chr15_88820832     AKia    G    C        0      0        2 
  15 chr15_88820832     AOna    G    C        0      0        2 
  15 chr15_88820832     ASom    G    C        0      0        2 
  15 chr15_88820832     HCab    G    C        1      2        2 
  15 chr15_88820832     HPrz    G    C        1      2        2 
  15 chr15_88820832     ZBoe    G    C        0      0        2 
  15 chr15_88820832     ZGre    G    C        0      0        2 
  15 chr15_88820832     ZHar    G    C        0      0        2 
  15 chr15_88820832   Sample    G    C        0      0        2 
  15 chr15_88822100     AAsi    A    G        0      0        2 
  15 chr15_88822100     AKia    A    G        0      0        2 
  15 chr15_88822100     AOna    A    G        0      0        2 
  15 chr15_88822100     ASom    A    G        0      0        2 
  15 chr15_88822100     HCab    A    G        1      2        2 
  15 chr15_88822100     HPrz    A    G        1      2        2 
  15 chr15_88822100     ZBoe    A    G        0      0        2 
  15 chr15_88822100     ZGre    A    G        0      0        2 
  15 chr15_88822100     ZHar    A    G        0      0        2 
  15 chr15_88822100   Sample    A    G        0      0        2 
  15 chr15_88822504     AAsi    C    G        0      0        2 
  15 chr15_88822504     AKia    C    G        0      0        2 
  15 chr15_88822504     AOna    C    G        0      0        2 
  15 chr15_88822504     ASom    C    G        0      0        2 
  15 chr15_88822504     HCab    C    G        0      0        2 
  15 chr15_88822504     HPrz    C    G        0      0        2 
  15 chr15_88822504     ZBoe    C    G        0      0        2 
  15 chr15_88822504     ZGre    C    G        0      0        2 
  15 chr15_88822504     ZHar    C    G        1      2        2 
  15 chr15_88822504   Sample    C    G        0      0        2 
  15 chr15_88830518     AAsi    G    T        0      0        2 
  15 chr15_88830518     AKia    G    T        0      0        2 
  15 chr15_88830518     AOna    G    T        0      0        2 
  15 chr15_88830518     ASom    G    T        0      0        2 
  15 chr15_88830518     HCab    G    T        1      2        2 
  15 chr15_88830518     HPrz    G    T        1      2        2 
  15 chr15_88830518     ZBoe    G    T        0      0        2 
  15 chr15_88830518     ZGre    G    T        0      0        2 
  15 chr15_88830518     ZHar    G    T        0      0        2 
  15 chr15_88830518   Sample    G    T        0      0        2 
  15 chr15_88834202     AAsi    A    G        0      0        2 
  15 chr15_88834202     AKia    A    G        0      0        2 
  15 chr15_88834202     AOna    A    G        0      0        2 
  15 chr15_88834202     ASom    A    G        0      0        2 
  15 chr15_88834202     HCab    A    G        1      2        2 
  15 chr15_88834202     HPrz    A    G        1      2        2 
  15 chr15_88834202     ZBoe    A    G        0      0        2 
  15 chr15_88834202     ZGre    A    G        0      0        2 
  15 chr15_88834202     ZHar    A    G        0      0        2 
  15 chr15_88834202   Sample    A    G        0      0        2 
  15 chr15_88838019     AAsi    T    C        0      0        2 
  15 chr15_88838019     AKia    T    C        0      0        2 
  15 chr15_88838019     AOna    T    C        0      0        2 
  15 chr15_88838019     ASom    T    C        0      0        2 
  15 chr15_88838019     HCab    T    C        0      0        2 
  15 chr15_88838019     HPrz    T    C        0      0        2 
  15 chr15_88838019     ZBoe    T    C        0      0        2 
  15 chr15_88838019     ZGre    T    C      0.5      1        2 
  15 chr15_88838019     ZHar    T    C        0      0        2 
  15 chr15_88838019   Sample    T    C        0      0        2 
  15 chr15_88843788     AAsi    C    T        0      0        2 
  15 chr15_88843788     AKia    C    T        0      0        2 
  15 chr15_88843788     AOna    C    T      0.5      1        2 
  15 chr15_88843788     ASom    C    T        0      0        2 
  15 chr15_88843788     HCab    C    T        0      0        2 
  15 chr15_88843788     HPrz    C    T        0      0        2 
  15 chr15_88843788     ZBoe    C    T        0      0        2 
  15 chr15_88843788     ZGre    C    T        0      0        2 
  15 chr15_88843788     ZHar    C    T        0      0        2 
  15 chr15_88843788   Sample    C    T        0      0        2 
  15 chr15_88846427     AAsi    C    T        0      0        2 
  15 chr15_88846427     AKia    C    T        0      0        2 
  15 chr15_88846427     AOna    C    T      0.5      1        2 
  15 chr15_88846427     ASom    C    T        0      0        2 
  15 chr15_88846427     HCab    C    T        0      0        2 
  15 chr15_88846427     HPrz    C    T        0      0        2 
  15 chr15_88846427     ZBoe    C    T        0      0        2 
  15 chr15_88846427     ZGre    C    T        0      0        2 
  15 chr15_88846427     ZHar    C    T        0      0        2 
  15 chr15_88846427   Sample    C    T        0      0        2 
  15 chr15_88850987     AAsi    G    A        0      0        2 
  15 chr15_88850987     AKia    G    A        0      0        2 
  15 chr15_88850987     AOna    G    A        0      0        2 
  15 chr15_88850987     ASom    G    A        0      0        2 
  15 chr15_88850987     HCab    G    A        1      2        2 
  15 chr15_88850987     HPrz    G    A        1      2        2 
  15 chr15_88850987     ZBoe    G    A        0      0        2 
  15 chr15_88850987     ZGre    G    A        0      0        2 
  15 chr15_88850987     ZHar    G    A        0      0        2 
  15 chr15_88850987   Sample    G    A        0      0        2 
  15 chr15_88857151     AAsi    T    C        0      0        2 
  15 chr15_88857151     AKia    T    C        0      0        2 
  15 chr15_88857151     AOna    T    C        0      0        2 
  15 chr15_88857151     ASom    T    C        0      0        2 
  15 chr15_88857151     HCab    T    C        0      0        2 
  15 chr15_88857151     HPrz    T    C        0      0        2 
  15 chr15_88857151     ZBoe    T    C      0.5      1        2 
  15 chr15_88857151     ZGre    T    C        0      0        2 
  15 chr15_88857151     ZHar    T    C        0      0        2 
  15 chr15_88857151   Sample    T    C        0      0        2 
  15 chr15_88857753     AAsi    A    G      0.5      1        2 
  15 chr15_88857753     AKia    A    G        0      0        2 
  15 chr15_88857753     AOna    A    G        0      0        2 
  15 chr15_88857753     ASom    A    G      0.5      1        2 
  15 chr15_88857753     HCab    A    G        0      0        2 
  15 chr15_88857753     HPrz    A    G        0      0        2 
  15 chr15_88857753     ZBoe    A    G        0      0        2 
  15 chr15_88857753     ZGre    A    G        0      0        2 
  15 chr15_88857753     ZHar    A    G        0      0        2 
  15 chr15_88857753   Sample    A    G        0      0        2 
  15 chr15_88860029     AAsi    A    G        0      0        2 
  15 chr15_88860029     AKia    A    G        0      0        2 
  15 chr15_88860029     AOna    A    G        0      0        2 
  15 chr15_88860029     ASom    A    G        0      0        2 
  15 chr15_88860029     HCab    A    G        1      2        2 
  15 chr15_88860029     HPrz    A    G        1      2        2 
  15 chr15_88860029     ZBoe    A    G        0      0        2 
  15 chr15_88860029     ZGre    A    G        0      0        2 
  15 chr15_88860029     ZHar    A    G        0      0        2 
  15 chr15_88860029   Sample    A    G        0      0        2 
  15 chr15_88863991     AAsi    T    C        0      0        2 
  15 chr15_88863991     AKia    T    C        0      0        2 
  15 chr15_88863991     AOna    T    C        0      0        2 
  15 chr15_88863991     ASom    T    C        0      0        2 
  15 chr15_88863991     HCab    T    C        1      2        2 
  15 chr15_88863991     HPrz    T    C        1      2        2 
  15 chr15_88863991     ZBoe    T    C        0      0        2 
  15 chr15_88863991     ZGre    T    C        0      0        2 
  15 chr15_88863991     ZHar    T    C        0      0        2 
  15 chr15_88863991   Sample    T    C        0      0        2 
  15 chr15_88865833     AAsi    A    G        0      0        2 
  15 chr15_88865833     AKia    A    G        0      0        2 
  15 chr15_88865833     AOna    A    G        0      0        2 
  15 chr15_88865833     ASom    A    G        0      0        2 
  15 chr15_88865833     HCab    A    G        1      2        2 
  15 chr15_88865833     HPrz    A    G        1      2        2 
  15 chr15_88865833     ZBoe    A    G        0      0        2 
  15 chr15_88865833     ZGre    A    G        0      0        2 
  15 chr15_88865833     ZHar    A    G        0      0        2 
  15 chr15_88865833   Sample    A    G        0      0        2 
  15 chr15_88868909     AAsi    T    C        0      0        2 
  15 chr15_88868909     AKia    T    C        0      0        2 
  15 chr15_88868909     AOna    T    C        0      0        2 
  15 chr15_88868909     ASom    T    C        0      0        2 
  15 chr15_88868909     HCab    T    C        0      0        2 
  15 chr15_88868909     HPrz    T    C        0      0        2 
  15 chr15_88868909     ZBoe    T    C        0      0        2 
  15 chr15_88868909     ZGre    T    C        0      0        2 
  15 chr15_88868909     ZHar    T    C      0.5      1        2 
  15 chr15_88868909   Sample    T    C        0      0        2 
  15 chr15_88889643     AAsi    T    C        0      0        2 
  15 chr15_88889643     AKia    T    C        0      0        2 
  15 chr15_88889643     AOna    T    C        0      0        2 
  15 chr15_88889643     ASom    T    C        0      0        2 
  15 chr15_88889643     HCab    T    C        0      0        2 
  15 chr15_88889643     HPrz    T    C        0      0        2 
  15 chr15_88889643     ZBoe    T    C        0      0        2 
  15 chr15_88889643     ZGre    T    C        0      0        2 
  15 chr15_88889643     ZHar    T    C      0.5      1        2 
  15 chr15_88889643   Sample    T    C        1      2        2 
  15 chr15_88890811     AAsi    A    G        0      0        2 
  15 chr15_88890811     AKia    A    G        0      0        2 
  15 chr15_88890811     AOna    A    G        0      0        2 
  15 chr15_88890811     ASom    A    G        0      0        2 
  15 chr15_88890811     HCab    A    G        0      0        2 
  15 chr15_88890811     HPrz    A    G        0      0        2 
  15 chr15_88890811     ZBoe    A    G        0      0        2 
  15 chr15_88890811     ZGre    A    G        0      0        2 
  15 chr15_88890811     ZHar    A    G        1      2        2 
  15 chr15_88890811   Sample    A    G        0      0        2 
  15 chr15_88893059     AAsi    T    C        0      0        2 
  15 chr15_88893059     AKia    T    C        1      2        2 
  15 chr15_88893059     AOna    T    C        1      2        2 
  15 chr15_88893059     ASom    T    C        0      0        2 
  15 chr15_88893059     HCab    T    C        0      0        2 
  15 chr15_88893059     HPrz    T    C        0      0        2 
  15 chr15_88893059     ZBoe    T    C        0      0        2 
  15 chr15_88893059     ZGre    T    C        0      0        2 
  15 chr15_88893059     ZHar    T    C        0      0        2 
  15 chr15_88893059   Sample    T    C        0      0        2 
  15 chr15_88894896     AAsi    G    A        0      0        2 
  15 chr15_88894896     AKia    G    A        0      0        2 
  15 chr15_88894896     AOna    G    A        0      0        2 
  15 chr15_88894896     ASom    G    A        0      0        2 
  15 chr15_88894896     HCab    G    A        1      2        2 
  15 chr15_88894896     HPrz    G    A        1      2        2 
  15 chr15_88894896     ZBoe    G    A        0      0        2 
  15 chr15_88894896     ZGre    G    A        0      0        2 
  15 chr15_88894896     ZHar    G    A        0      0        2 
  15 chr15_88894896   Sample    G    A        0      0        2 
  15 chr15_88896352     AAsi    T    G        0      0        2 
  15 chr15_88896352     AKia    T    G        1      2        2 
  15 chr15_88896352     AOna    T    G      0.5      1        2 
  15 chr15_88896352     ASom    T    G        0      0        2 
  15 chr15_88896352     HCab    T    G        0      0        2 
  15 chr15_88896352     HPrz    T    G        0      0        2 
  15 chr15_88896352     ZBoe    T    G        0      0        2 
  15 chr15_88896352     ZGre    T    G        0      0        2 
  15 chr15_88896352     ZHar    T    G        0      0        2 
  15 chr15_88896352   Sample    T    G        0      0        2 
  15 chr15_88896818     AAsi    G    T        0      0        2 
  15 chr15_88896818     AKia    G    T        0      0        2 
  15 chr15_88896818     AOna    G    T        0      0        2 
  15 chr15_88896818     ASom    G    T        0      0        2 
  15 chr15_88896818     HCab    G    T        0      0        2 
  15 chr15_88896818     HPrz    G    T        0      0        2 
  15 chr15_88896818     ZBoe    G    T        0      0        2 
  15 chr15_88896818     ZGre    G    T        0      0        2 
  15 chr15_88896818     ZHar    G    T        1      2        2 
  15 chr15_88896818   Sample    G    T        0      0        2 
  15 chr15_88902354     AAsi    A    C        0      0        2 
  15 chr15_88902354     AKia    A    C        0      0        2 
  15 chr15_88902354     AOna    A    C        0      0        2 
  15 chr15_88902354     ASom    A    C        0      0        2 
  15 chr15_88902354     HCab    A    C        0      0        2 
  15 chr15_88902354     HPrz    A    C        0      0        2 
  15 chr15_88902354     ZBoe    A    C        0      0        2 
  15 chr15_88902354     ZGre    A    C      0.5      1        2 
  15 chr15_88902354     ZHar    A    C        0      0        2 
  15 chr15_88902354   Sample    A    C        0      0        2 
  15 chr15_88902599     AAsi    T    C        0      0        2 
  15 chr15_88902599     AKia    T    C        0      0        2 
  15 chr15_88902599     AOna    T    C        0      0        2 
  15 chr15_88902599     ASom    T    C      0.5      1        2 
  15 chr15_88902599     HCab    T    C        0      0        2 
  15 chr15_88902599     HPrz    T    C        0      0        2 
  15 chr15_88902599     ZBoe    T    C        0      0        2 
  15 chr15_88902599     ZGre    T    C        0      0        2 
  15 chr15_88902599     ZHar    T    C        0      0        2 
  15 chr15_88902599   Sample    T    C        1      2        2 
  15 chr15_88905083     AAsi    A    G        0      0        2 
  15 chr15_88905083     AKia    A    G        0      0        2 
  15 chr15_88905083     AOna    A    G        0      0        2 
  15 chr15_88905083     ASom    A    G        0      0        2 
  15 chr15_88905083     HCab    A    G        1      2        2 
  15 chr15_88905083     HPrz    A    G        1      2        2 
  15 chr15_88905083     ZBoe    A    G        0      0        2 
  15 chr15_88905083     ZGre    A    G        0      0        2 
  15 chr15_88905083     ZHar    A    G        0      0        2 
  15 chr15_88905083   Sample    A    G        0      0        2 
  15 chr15_88905899     AAsi    G    T        0      0        2 
  15 chr15_88905899     AKia    G    T        0      0        2 
  15 chr15_88905899     AOna    G    T        0      0        2 
  15 chr15_88905899     ASom    G    T        0      0        2 
  15 chr15_88905899     HCab    G    T      0.5      1        2 
  15 chr15_88905899     HPrz    G    T        0      0        2 
  15 chr15_88905899     ZBoe    G    T        0      0        2 
  15 chr15_88905899     ZGre    G    T        0      0        2 
  15 chr15_88905899     ZHar    G    T        0      0        2 
  15 chr15_88905899   Sample    G    T        0      0        2 
  15 chr15_88909193     AAsi    G    C        0      0        2 
  15 chr15_88909193     AKia    G    C        0      0        2 
  15 chr15_88909193     AOna    G    C        0      0        2 
  15 chr15_88909193     ASom    G    C        0      0        2 
  15 chr15_88909193     HCab    G    C        1      2        2 
  15 chr15_88909193     HPrz    G    C        1      2        2 
  15 chr15_88909193     ZBoe    G    C        0      0        2 
  15 chr15_88909193     ZGre    G    C        0      0        2 
  15 chr15_88909193     ZHar    G    C        0      0        2 
  15 chr15_88909193   Sample    G    C        0      0        2 
  15 chr15_88910118     AAsi    T    C        0      0        2 
  15 chr15_88910118     AKia    T    C        0      0        2 
  15 chr15_88910118     AOna    T    C        0      0        2 
  15 chr15_88910118     ASom    T    C        0      0        2 
  15 chr15_88910118     HCab    T    C        0      0        2 
  15 chr15_88910118     HPrz    T    C      0.5      1        2 
  15 chr15_88910118     ZBoe    T    C        0      0        2 
  15 chr15_88910118     ZGre    T    C        0      0        2 
  15 chr15_88910118     ZHar    T    C        0      0        2 
  15 chr15_88910118   Sample    T    C        0      0        2 
  15 chr15_88912284     AAsi    T    C        0      0        2 
  15 chr15_88912284     AKia    T    C      0.5      1        2 
  15 chr15_88912284     AOna    T    C        0      0        2 
  15 chr15_88912284     ASom    T    C        0      0        2 
  15 chr15_88912284     HCab    T    C        0      0        2 
  15 chr15_88912284     HPrz    T    C        0      0        2 
  15 chr15_88912284     ZBoe    T    C      0.5      1        2 
  15 chr15_88912284     ZGre    T    C        0      0        2 
  15 chr15_88912284     ZHar    T    C        0      0        2 
  15 chr15_88912284   Sample    T    C        0      0        2 
  15 chr15_88912728     AAsi    G    A        0      0        2 
  15 chr15_88912728     AKia    G    A        0      0        2 
  15 chr15_88912728     AOna    G    A        0      0        2 
  15 chr15_88912728     ASom    G    A        0      0        2 
  15 chr15_88912728     HCab    G    A        0      0        2 
  15 chr15_88912728     HPrz    G    A        0      0        2 
  15 chr15_88912728     ZBoe    G    A        0      0        2 
  15 chr15_88912728     ZGre    G    A        0      0        2 
  15 chr15_88912728     ZHar    G    A        1      2        2 
  15 chr15_88912728   Sample    G    A        0      0        2 
  15 chr15_88914912     AAsi    T    C        0      0        2 
  15 chr15_88914912     AKia    T    C        0      0        2 
  15 chr15_88914912     AOna    T    C        0      0        2 
  15 chr15_88914912     ASom    T    C        0      0        2 
  15 chr15_88914912     HCab    T    C        0      0        2 
  15 chr15_88914912     HPrz    T    C        0      0        2 
  15 chr15_88914912     ZBoe    T    C      0.5      1        2 
  15 chr15_88914912     ZGre    T    C        0      0        2 
  15 chr15_88914912     ZHar    T    C        0      0        2 
  15 chr15_88914912   Sample    T    C        0      0        2 
  15 chr15_88917386     AAsi    G    T        0      0        2 
  15 chr15_88917386     AKia    G    T        0      0        2 
  15 chr15_88917386     AOna    G    T        0      0        2 
  15 chr15_88917386     ASom    G    T        0      0        2 
  15 chr15_88917386     HCab    G    T        0      0        2 
  15 chr15_88917386     HPrz    G    T        0      0        2 
  15 chr15_88917386     ZBoe    G    T        0      0        2 
  15 chr15_88917386     ZGre    G    T        1      2        2 
  15 chr15_88917386     ZHar    G    T        0      0        2 
  15 chr15_88917386   Sample    G    T        0      0        2 
  15 chr15_88925222     AAsi    G    T        0      0        2 
  15 chr15_88925222     AKia    G    T        0      0        2 
  15 chr15_88925222     AOna    G    T      0.5      1        2 
  15 chr15_88925222     ASom    G    T        0      0        2 
  15 chr15_88925222     HCab    G    T        0      0        2 
  15 chr15_88925222     HPrz    G    T        0      0        2 
  15 chr15_88925222     ZBoe    G    T        0      0        2 
  15 chr15_88925222     ZGre    G    T        0      0        2 
  15 chr15_88925222     ZHar    G    T        0      0        2 
  15 chr15_88925222   Sample    G    T        0      0        2 
  15 chr15_88925574     AAsi    G    A        0      0        2 
  15 chr15_88925574     AKia    G    A        0      0        2 
  15 chr15_88925574     AOna    G    A        0      0        2 
  15 chr15_88925574     ASom    G    A        0      0        2 
  15 chr15_88925574     HCab    G    A        1      2        2 
  15 chr15_88925574     HPrz    G    A        1      2        2 
  15 chr15_88925574     ZBoe    G    A        0      0        2 
  15 chr15_88925574     ZGre    G    A        0      0        2 
  15 chr15_88925574     ZHar    G    A        0      0        2 
  15 chr15_88925574   Sample    G    A        0      0        2 
  15 chr15_88926371     AAsi    T    C        0      0        2 
  15 chr15_88926371     AKia    T    C        0      0        2 
  15 chr15_88926371     AOna    T    C        0      0        2 
  15 chr15_88926371     ASom    T    C        0      0        2 
  15 chr15_88926371     HCab    T    C        0      0        2 
  15 chr15_88926371     HPrz    T    C        0      0        2 
  15 chr15_88926371     ZBoe    T    C        1      2        2 
  15 chr15_88926371     ZGre    T    C        0      0        2 
  15 chr15_88926371     ZHar    T    C        0      0        2 
  15 chr15_88926371   Sample    T    C        0      0        2 
  15 chr15_88927946     AAsi    G    T        0      0        2 
  15 chr15_88927946     AKia    G    T        1      2        2 
  15 chr15_88927946     AOna    G    T        1      2        2 
  15 chr15_88927946     ASom    G    T        0      0        2 
  15 chr15_88927946     HCab    G    T        0      0        2 
  15 chr15_88927946     HPrz    G    T        0      0        2 
  15 chr15_88927946     ZBoe    G    T        0      0        2 
  15 chr15_88927946     ZGre    G    T        0      0        2 
  15 chr15_88927946     ZHar    G    T        0      0        2 
  15 chr15_88927946   Sample    G    T        0      0        2 
  15 chr15_88928840     AAsi    T    C        0      0        2 
  15 chr15_88928840     AKia    T    C        0      0        2 
  15 chr15_88928840     AOna    T    C        0      0        2 
  15 chr15_88928840     ASom    T    C        0      0        2 
  15 chr15_88928840     HCab    T    C        0      0        2 
  15 chr15_88928840     HPrz    T    C        0      0        2 
  15 chr15_88928840     ZBoe    T    C        1      2        2 
  15 chr15_88928840     ZGre    T    C        0      0        2 
  15 chr15_88928840     ZHar    T    C        1      2        2 
  15 chr15_88928840   Sample    T    C        0      0        2 
  15 chr15_88945151     AAsi    T    C        0      0        2 
  15 chr15_88945151     AKia    T    C        0      0        2 
  15 chr15_88945151     AOna    T    C      0.5      1        2 
  15 chr15_88945151     ASom    T    C        0      0        2 
  15 chr15_88945151     HCab    T    C        0      0        2 
  15 chr15_88945151     HPrz    T    C        0      0        2 
  15 chr15_88945151     ZBoe    T    C        0      0        2 
  15 chr15_88945151     ZGre    T    C        0      0        2 
  15 chr15_88945151     ZHar    T    C        0      0        2 
  15 chr15_88945151   Sample    T    C        0      0        2 
  15 chr15_88949169     AAsi    G    C        1      2        2 
  15 chr15_88949169     AKia    G    C        0      0        2 
  15 chr15_88949169     AOna    G    C        0      0        2 
  15 chr15_88949169     ASom    G    C        1      2        2 
  15 chr15_88949169     HCab    G    C        0      0        2 
  15 chr15_88949169     HPrz    G    C        0      0        2 
  15 chr15_88949169     ZBoe    G    C        0      0        2 
  15 chr15_88949169     ZGre    G    C        0      0        2 
  15 chr15_88949169     ZHar    G    C        0      0        2 
  15 chr15_88949169   Sample    G    C        1      2        2 
  15 chr15_88951626     AAsi    G    T        0      0        2 
  15 chr15_88951626     AKia    G    T        1      2        2 
  15 chr15_88951626     AOna    G    T        0      0        2 
  15 chr15_88951626     ASom    G    T        0      0        2 
  15 chr15_88951626     HCab    G    T        0      0        2 
  15 chr15_88951626     HPrz    G    T        0      0        2 
  15 chr15_88951626     ZBoe    G    T        0      0        2 
  15 chr15_88951626     ZGre    G    T        0      0        2 
  15 chr15_88951626     ZHar    G    T        0      0        2 
  15 chr15_88951626   Sample    G    T        0      0        2 
  15 chr15_88952608     AAsi    G    C        0      0        2 
  15 chr15_88952608     AKia    G    C        0      0        2 
  15 chr15_88952608     AOna    G    C        1      2        2 
  15 chr15_88952608     ASom    G    C        0      0        2 
  15 chr15_88952608     HCab    G    C        0      0        2 
  15 chr15_88952608     HPrz    G    C        0      0        2 
  15 chr15_88952608     ZBoe    G    C        0      0        2 
  15 chr15_88952608     ZGre    G    C        0      0        2 
  15 chr15_88952608     ZHar    G    C        0      0        2 
  15 chr15_88952608   Sample    G    C        0      0        2 
  15 chr15_88954439     AAsi    T    C        0      0        2 
  15 chr15_88954439     AKia    T    C        0      0        2 
  15 chr15_88954439     AOna    T    C      0.5      1        2 
  15 chr15_88954439     ASom    T    C        0      0        2 
  15 chr15_88954439     HCab    T    C        0      0        2 
  15 chr15_88954439     HPrz    T    C        0      0        2 
  15 chr15_88954439     ZBoe    T    C        0      0        2 
  15 chr15_88954439     ZGre    T    C        0      0        2 
  15 chr15_88954439     ZHar    T    C        0      0        2 
  15 chr15_88954439   Sample    T    C        0      0        2 
  15 chr15_88968079     AAsi    T    C        0      0        2 
  15 chr15_88968079     AKia    T    C        0      0        2 
  15 chr15_88968079     AOna    T    C      0.5      1        2 
  15 chr15_88968079     ASom    T    C        0      0        2 
  15 chr15_88968079     HCab    T    C        0      0        2 
  15 chr15_88968079     HPrz    T    C        0      0        2 
  15 chr15_88968079     ZBoe    T    C        0      0        2 
  15 chr15_88968079     ZGre    T    C        0      0        2 
  15 chr15_88968079     ZHar    T    C        0      0        2 
  15 chr15_88968079   Sample    T    C        0      0        2 
  15 chr15_88968744     AAsi    G    C        0      0        2 
  15 chr15_88968744     AKia    G    C        0      0        2 
  15 chr15_88968744     AOna    G    C        0      0        2 
  15 chr15_88968744     ASom    G    C        0      0        2 
  15 chr15_88968744     HCab    G    C        0      0        2 
  15 chr15_88968744     HPrz    G    C        0      0        2 
  15 chr15_88968744     ZBoe    G    C        0      0        2 
  15 chr15_88968744     ZGre    G    C        1      2        2 
  15 chr15_88968744     ZHar    G    C        0      0        2 
  15 chr15_88968744   Sample    G    C        0      0        2 
  15 chr15_88973279     AAsi    T    C      0.5      1        2 
  15 chr15_88973279     AKia    T    C        0      0        2 
  15 chr15_88973279     AOna    T    C        0      0        2 
  15 chr15_88973279     ASom    T    C        0      0        2 
  15 chr15_88973279     HCab    T    C        0      0        2 
  15 chr15_88973279     HPrz    T    C        0      0        2 
  15 chr15_88973279     ZBoe    T    C        0      0        2 
  15 chr15_88973279     ZGre    T    C        0      0        2 
  15 chr15_88973279     ZHar    T    C        0      0        2 
  15 chr15_88973279   Sample    T    C        0      0        2 
  15 chr15_88973283     AAsi    G    A        0      0        2 
  15 chr15_88973283     AKia    G    A        0      0        2 
  15 chr15_88973283     AOna    G    A        0      0        2 
  15 chr15_88973283     ASom    G    A        0      0        2 
  15 chr15_88973283     HCab    G    A        0      0        2 
  15 chr15_88973283     HPrz    G    A        0      0        2 
  15 chr15_88973283     ZBoe    G    A        0      0        2 
  15 chr15_88973283     ZGre    G    A        0      0        2 
  15 chr15_88973283     ZHar    G    A        1      2        2 
  15 chr15_88973283   Sample    G    A        0      0        2 
  15 chr15_88975323     AAsi    T    C        0      0        2 
  15 chr15_88975323     AKia    T    C        0      0        2 
  15 chr15_88975323     AOna    T    C        0      0        2 
  15 chr15_88975323     ASom    T    C        0      0        2 
  15 chr15_88975323     HCab    T    C        0      0        2 
  15 chr15_88975323     HPrz    T    C        0      0        2 
  15 chr15_88975323     ZBoe    T    C        0      0        2 
  15 chr15_88975323     ZGre    T    C        1      2        2 
  15 chr15_88975323     ZHar    T    C        0      0        2 
  15 chr15_88975323   Sample    T    C        0      0        2 
  15 chr15_88981391     AAsi    A    G        0      0        2 
  15 chr15_88981391     AKia    A    G        0      0        2 
  15 chr15_88981391     AOna    A    G        0      0        2 
  15 chr15_88981391     ASom    A    G        0      0        2 
  15 chr15_88981391     HCab    A    G        1      2        2 
  15 chr15_88981391     HPrz    A    G      0.5      1        2 
  15 chr15_88981391     ZBoe    A    G        0      0        2 
  15 chr15_88981391     ZGre    A    G        0      0        2 
  15 chr15_88981391     ZHar    A    G        0      0        2 
  15 chr15_88981391   Sample    A    G        0      0        2 
  15 chr15_88982516     AAsi    A    G        0      0        2 
  15 chr15_88982516     AKia    A    G        0      0        2 
  15 chr15_88982516     AOna    A    G        0      0        2 
  15 chr15_88982516     ASom    A    G        0      0        2 
  15 chr15_88982516     HCab    A    G        0      0        2 
  15 chr15_88982516     HPrz    A    G      0.5      1        2 
  15 chr15_88982516     ZBoe    A    G        0      0        2 
  15 chr15_88982516     ZGre    A    G        0      0        2 
  15 chr15_88982516     ZHar    A    G        0      0        2 
  15 chr15_88982516   Sample    A    G        0      0        2 
  15 chr15_88993164     AAsi    A    G        0      0        2 
  15 chr15_88993164     AKia    A    G        0      0        2 
  15 chr15_88993164     AOna    A    G        0      0        2 
  15 chr15_88993164     ASom    A    G        0      0        2 
  15 chr15_88993164     HCab    A    G        0      0        2 
  15 chr15_88993164     HPrz    A    G      0.5      1        2 
  15 chr15_88993164     ZBoe    A    G        0      0        2 
  15 chr15_88993164     ZGre    A    G        0      0        2 
  15 chr15_88993164     ZHar    A    G        0      0        2 
  15 chr15_88993164   Sample    A    G        0      0        2 
  15 chr15_89001771     AAsi    T    C        0      0        2 
  15 chr15_89001771     AKia    T    C        0      0        2 
  15 chr15_89001771     AOna    T    C        0      0        2 
  15 chr15_89001771     ASom    T    C      0.5      1        2 
  15 chr15_89001771     HCab    T    C        0      0        2 
  15 chr15_89001771     HPrz    T    C        0      0        2 
  15 chr15_89001771     ZBoe    T    C        0      0        2 
  15 chr15_89001771     ZGre    T    C        0      0        2 
  15 chr15_89001771     ZHar    T    C        0      0        2 
  15 chr15_89001771   Sample    T    C        0      0        2 
  15 chr15_89003449     AAsi    G    T        0      0        2 
  15 chr15_89003449     AKia    G    T        1      2        2 
  15 chr15_89003449     AOna    G    T      0.5      1        2 
  15 chr15_89003449     ASom    G    T        0      0        2 
  15 chr15_89003449     HCab    G    T        0      0        2 
  15 chr15_89003449     HPrz    G    T        0      0        2 
  15 chr15_89003449     ZBoe    G    T        0      0        2 
  15 chr15_89003449     ZGre    G    T        0      0        2 
  15 chr15_89003449     ZHar    G    T        0      0        2 
  15 chr15_89003449   Sample    G    T        0      0        2 
  15 chr15_89008027     AAsi    T    G        0      0        2 
  15 chr15_89008027     AKia    T    G        0      0        2 
  15 chr15_89008027     AOna    T    G        0      0        2 
  15 chr15_89008027     ASom    T    G        0      0        2 
  15 chr15_89008027     HCab    T    G      0.5      1        2 
  15 chr15_89008027     HPrz    T    G        0      0        2 
  15 chr15_89008027     ZBoe    T    G        0      0        2 
  15 chr15_89008027     ZGre    T    G        0      0        2 
  15 chr15_89008027     ZHar    T    G        0      0        2 
  15 chr15_89008027   Sample    T    G        0      0        2 
  15 chr15_89013834     AAsi    C    A        0      0        2 
  15 chr15_89013834     AKia    C    A        0      0        2 
  15 chr15_89013834     AOna    C    A        0      0        2 
  15 chr15_89013834     ASom    C    A        0      0        2 
  15 chr15_89013834     HCab    C    A        0      0        2 
  15 chr15_89013834     HPrz    C    A        0      0        2 
  15 chr15_89013834     ZBoe    C    A        0      0        2 
  15 chr15_89013834     ZGre    C    A        1      2        2 
  15 chr15_89013834     ZHar    C    A        0      0        2 
  15 chr15_89013834   Sample    C    A        0      0        2 
  15 chr15_89016538     AAsi    G    A        0      0        2 
  15 chr15_89016538     AKia    G    A        0      0        2 
  15 chr15_89016538     AOna    G    A        0      0        2 
  15 chr15_89016538     ASom    G    A        0      0        2 
  15 chr15_89016538     HCab    G    A        0      0        2 
  15 chr15_89016538     HPrz    G    A        0      0        2 
  15 chr15_89016538     ZBoe    G    A        0      0        2 
  15 chr15_89016538     ZGre    G    A      0.5      1        2 
  15 chr15_89016538     ZHar    G    A        0      0        2 
  15 chr15_89016538   Sample    G    A        0      0        2 
  15 chr15_89017936     AAsi    C    G        0      0        2 
  15 chr15_89017936     AKia    C    G        0      0        2 
  15 chr15_89017936     AOna    C    G        0      0        2 
  15 chr15_89017936     ASom    C    G        0      0        2 
  15 chr15_89017936     HCab    C    G        0      0        2 
  15 chr15_89017936     HPrz    C    G        0      0        2 
  15 chr15_89017936     ZBoe    C    G      0.5      1        2 
  15 chr15_89017936     ZGre    C    G        0      0        2 
  15 chr15_89017936     ZHar    C    G        0      0        2 
  15 chr15_89017936   Sample    C    G        0      0        2 
  15 chr15_89020201     AAsi    T    C        0      0        2 
  15 chr15_89020201     AKia    T    C        0      0        2 
  15 chr15_89020201     AOna    T    C        0      0        2 
  15 chr15_89020201     ASom    T    C        0      0        2 
  15 chr15_89020201     HCab    T    C        0      0        2 
  15 chr15_89020201     HPrz    T    C        0      0        2 
  15 chr15_89020201     ZBoe    T    C      0.5      1        2 
  15 chr15_89020201     ZGre    T    C        0      0        2 
  15 chr15_89020201     ZHar    T    C        0      0        2 
  15 chr15_89020201   Sample    T    C        0      0        2 
  15 chr15_89020202     AAsi    A    G        0      0        2 
  15 chr15_89020202     AKia    A    G        0      0        2 
  15 chr15_89020202     AOna    A    G        0      0        2 
  15 chr15_89020202     ASom    A    G        1      2        2 
  15 chr15_89020202     HCab    A    G        0      0        2 
  15 chr15_89020202     HPrz    A    G        0      0        2 
  15 chr15_89020202     ZBoe    A    G        0      0        2 
  15 chr15_89020202     ZGre    A    G        0      0        2 
  15 chr15_89020202     ZHar    A    G        0      0        2 
  15 chr15_89020202   Sample    A    G        0      0        2 
  15 chr15_89021847     AAsi    T    C        0      0        2 
  15 chr15_89021847     AKia    T    C        0      0        2 
  15 chr15_89021847     AOna    T    C        0      0        2 
  15 chr15_89021847     ASom    T    C        0      0        2 
  15 chr15_89021847     HCab    T    C        0      0        2 
  15 chr15_89021847     HPrz    T    C        0      0        2 
  15 chr15_89021847     ZBoe    T    C      0.5      1        2 
  15 chr15_89021847     ZGre    T    C        0      0        2 
  15 chr15_89021847     ZHar    T    C        0      0        2 
  15 chr15_89021847   Sample    T    C        0      0        2 
  15 chr15_89048613     AAsi    A    G        0      0        2 
  15 chr15_89048613     AKia    A    G        0      0        2 
  15 chr15_89048613     AOna    A    G        0      0        2 
  15 chr15_89048613     ASom    A    G        0      0        2 
  15 chr15_89048613     HCab    A    G        0      0        2 
  15 chr15_89048613     HPrz    A    G        0      0        2 
  15 chr15_89048613     ZBoe    A    G        0      0        2 
  15 chr15_89048613     ZGre    A    G        0      0        2 
  15 chr15_89048613     ZHar    A    G      0.5      1        2 
  15 chr15_89048613   Sample    A    G        0      0        2 
  15 chr15_89049976     AAsi    T    C        0      0        2 
  15 chr15_89049976     AKia    T    C        0      0        2 
  15 chr15_89049976     AOna    T    C        0      0        2 
  15 chr15_89049976     ASom    T    C      0.5      1        2 
  15 chr15_89049976     HCab    T    C        0      0        2 
  15 chr15_89049976     HPrz    T    C        0      0        2 
  15 chr15_89049976     ZBoe    T    C        0      0        2 
  15 chr15_89049976     ZGre    T    C        0      0        2 
  15 chr15_89049976     ZHar    T    C        0      0        2 
  15 chr15_89049976   Sample    T    C        0      0        2 
  15 chr15_89050469     AAsi    C    T        0      0        2 
  15 chr15_89050469     AKia    C    T        0      0        2 
  15 chr15_89050469     AOna    C    T        0      0        2 
  15 chr15_89050469     ASom    C    T        0      0        2 
  15 chr15_89050469     HCab    C    T        0      0        2 
  15 chr15_89050469     HPrz    C    T        0      0        2 
  15 chr15_89050469     ZBoe    C    T      0.5      1        2 
  15 chr15_89050469     ZGre    C    T        0      0        2 
  15 chr15_89050469     ZHar    C    T        0      0        2 
  15 chr15_89050469   Sample    C    T        0      0        2 
  15 chr15_89054543     AAsi    A    C        0      0        2 
  15 chr15_89054543     AKia    A    C      0.5      1        2 
  15 chr15_89054543     AOna    A    C      0.5      1        2 
  15 chr15_89054543     ASom    A    C        0      0        2 
  15 chr15_89054543     HCab    A    C        0      0        2 
  15 chr15_89054543     HPrz    A    C        0      0        2 
  15 chr15_89054543     ZBoe    A    C        0      0        2 
  15 chr15_89054543     ZGre    A    C        0      0        2 
  15 chr15_89054543     ZHar    A    C        0      0        2 
  15 chr15_89054543   Sample    A    C        0      0        2 
  15 chr15_89056134     AAsi    T    C        0      0        2 
  15 chr15_89056134     AKia    T    C        0      0        2 
  15 chr15_89056134     AOna    T    C      0.5      1        2 
  15 chr15_89056134     ASom    T    C        0      0        2 
  15 chr15_89056134     HCab    T    C        0      0        2 
  15 chr15_89056134     HPrz    T    C        0      0        2 
  15 chr15_89056134     ZBoe    T    C        0      0        2 
  15 chr15_89056134     ZGre    T    C        0      0        2 
  15 chr15_89056134     ZHar    T    C        0      0        2 
  15 chr15_89056134   Sample    T    C        0      0        2 
  15 chr15_89060972     AAsi    T    C        1      2        2 
  15 chr15_89060972     AKia    T    C        0      0        2 
  15 chr15_89060972     AOna    T    C        0      0        2 
  15 chr15_89060972     ASom    T    C        1      2        2 
  15 chr15_89060972     HCab    T    C        0      0        2 
  15 chr15_89060972     HPrz    T    C        0      0        2 
  15 chr15_89060972     ZBoe    T    C        0      0        2 
  15 chr15_89060972     ZGre    T    C        0      0        2 
  15 chr15_89060972     ZHar    T    C        0      0        2 
  15 chr15_89060972   Sample    T    C        1      2        2 
  15 chr15_89062655     AAsi    T    C        0      0        2 
  15 chr15_89062655     AKia    T    C        0      0        2 
  15 chr15_89062655     AOna    T    C        0      0        2 
  15 chr15_89062655     ASom    T    C        0      0        2 
  15 chr15_89062655     HCab    T    C        1      2        2 
  15 chr15_89062655     HPrz    T    C        1      2        2 
  15 chr15_89062655     ZBoe    T    C        0      0        2 
  15 chr15_89062655     ZGre    T    C        0      0        2 
  15 chr15_89062655     ZHar    T    C        0      0        2 
  15 chr15_89062655   Sample    T    C        0      0        2 
  15 chr15_89070666     AAsi    T    G        0      0        2 
  15 chr15_89070666     AKia    T    G        1      2        2 
  15 chr15_89070666     AOna    T    G      0.5      1        2 
  15 chr15_89070666     ASom    T    G        0      0        2 
  15 chr15_89070666     HCab    T    G        0      0        2 
  15 chr15_89070666     HPrz    T    G        0      0        2 
  15 chr15_89070666     ZBoe    T    G        0      0        2 
  15 chr15_89070666     ZGre    T    G        0      0        2 
  15 chr15_89070666     ZHar    T    G        0      0        2 
  15 chr15_89070666   Sample    T    G        0      0        2 
  15 chr15_89078577     AAsi    T    C        0      0        2 
  15 chr15_89078577     AKia    T    C        0      0        2 
  15 chr15_89078577     AOna    T    C        0      0        2 
  15 chr15_89078577     ASom    T    C        0      0        2 
  15 chr15_89078577     HCab    T    C        0      0        2 
  15 chr15_89078577     HPrz    T    C        0      0        2 
  15 chr15_89078577     ZBoe    T    C        0      0        2 
  15 chr15_89078577     ZGre    T    C        0      0        2 
  15 chr15_89078577     ZHar    T    C        1      2        2 
  15 chr15_89078577   Sample    T    C        0      0        2 
  15 chr15_89078674     AAsi    C    G        0      0        2 
  15 chr15_89078674     AKia    C    G        0      0        2 
  15 chr15_89078674     AOna    C    G        0      0        2 
  15 chr15_89078674     ASom    C    G        0      0        2 
  15 chr15_89078674     HCab    C    G        1      2        2 
  15 chr15_89078674     HPrz    C    G        1      2        2 
  15 chr15_89078674     ZBoe    C    G        0      0        2 
  15 chr15_89078674     ZGre    C    G        0      0        2 
  15 chr15_89078674     ZHar    C    G        0      0        2 
  15 chr15_89078674   Sample    C    G        0      0        2 
  15 chr15_89079220     AAsi    G    A        0      0        2 
  15 chr15_89079220     AKia    G    A        0      0        2 
  15 chr15_89079220     AOna    G    A        0      0        2 
  15 chr15_89079220     ASom    G    A        0      0        2 
  15 chr15_89079220     HCab    G    A        0      0        2 
  15 chr15_89079220     HPrz    G    A        0      0        2 
  15 chr15_89079220     ZBoe    G    A        0      0        2 
  15 chr15_89079220     ZGre    G    A      0.5      1        2 
  15 chr15_89079220     ZHar    G    A        0      0        2 
  15 chr15_89079220   Sample    G    A        0      0        2 
  15 chr15_89079606     AAsi    C    A        0      0        2 
  15 chr15_89079606     AKia    C    A        0      0        2 
  15 chr15_89079606     AOna    C    A        0      0        2 
  15 chr15_89079606     ASom    C    A        0      0        2 
  15 chr15_89079606     HCab    C    A        1      2        2 
  15 chr15_89079606     HPrz    C    A        1      2        2 
  15 chr15_89079606     ZBoe    C    A        0      0        2 
  15 chr15_89079606     ZGre    C    A        0      0        2 
  15 chr15_89079606     ZHar    C    A        0      0        2 
  15 chr15_89079606   Sample    C    A        0      0        2 
  15 chr15_89084529     AAsi    C    T        0      0        2 
  15 chr15_89084529     AKia    C    T        0      0        2 
  15 chr15_89084529     AOna    C    T        0      0        2 
  15 chr15_89084529     ASom    C    T        0      0        2 
  15 chr15_89084529     HCab    C    T        1      2        2 
  15 chr15_89084529     HPrz    C    T        1      2        2 
  15 chr15_89084529     ZBoe    C    T        0      0        2 
  15 chr15_89084529     ZGre    C    T        0      0        2 
  15 chr15_89084529     ZHar    C    T        0      0        2 
  15 chr15_89084529   Sample    C    T        0      0        2 
  15 chr15_89094081     AAsi    C    A        0      0        2 
  15 chr15_89094081     AKia    C    A        0      0        2 
  15 chr15_89094081     AOna    C    A        0      0        2 
  15 chr15_89094081     ASom    C    A        0      0        2 
  15 chr15_89094081     HCab    C    A        0      0        2 
  15 chr15_89094081     HPrz    C    A        0      0        2 
  15 chr15_89094081     ZBoe    C    A        0      0        2 
  15 chr15_89094081     ZGre    C    A        0      0        2 
  15 chr15_89094081     ZHar    C    A      0.5      1        2 
  15 chr15_89094081   Sample    C    A        0      0        2 
  15 chr15_89100931     AAsi    G    T        0      0        2 
  15 chr15_89100931     AKia    G    T        1      2        2 
  15 chr15_89100931     AOna    G    T        0      0        2 
  15 chr15_89100931     ASom    G    T        0      0        2 
  15 chr15_89100931     HCab    G    T        0      0        2 
  15 chr15_89100931     HPrz    G    T        0      0        2 
  15 chr15_89100931     ZBoe    G    T        0      0        2 
  15 chr15_89100931     ZGre    G    T        0      0        2 
  15 chr15_89100931     ZHar    G    T        0      0        2 
  15 chr15_89100931   Sample    G    T        0      0        2 
  15 chr15_89102666     AAsi    A    G        0      0        2 
  15 chr15_89102666     AKia    A    G        0      0        2 
  15 chr15_89102666     AOna    A    G        0      0        2 
  15 chr15_89102666     ASom    A    G        0      0        2 
  15 chr15_89102666     HCab    A    G        0      0        2 
  15 chr15_89102666     HPrz    A    G        0      0        2 
  15 chr15_89102666     ZBoe    A    G        0      0        2 
  15 chr15_89102666     ZGre    A    G        0      0        2 
  15 chr15_89102666     ZHar    A    G      0.5      1        2 
  15 chr15_89102666   Sample    A    G        0      0        2 
  15 chr15_89106228     AAsi    C    A        0      0        2 
  15 chr15_89106228     AKia    C    A        0      0        2 
  15 chr15_89106228     AOna    C    A        1      2        2 
  15 chr15_89106228     ASom    C    A        0      0        2 
  15 chr15_89106228     HCab    C    A        0      0        2 
  15 chr15_89106228     HPrz    C    A        0      0        2 
  15 chr15_89106228     ZBoe    C    A        0      0        2 
  15 chr15_89106228     ZGre    C    A        0      0        2 
  15 chr15_89106228     ZHar    C    A        0      0        2 
  15 chr15_89106228   Sample    C    A        0      0        2 
  15 chr15_89107798     AAsi    C    G        0      0        2 
  15 chr15_89107798     AKia    C    G        0      0        2 
  15 chr15_89107798     AOna    C    G        0      0        2 
  15 chr15_89107798     ASom    C    G        0      0        2 
  15 chr15_89107798     HCab    C    G        0      0        2 
  15 chr15_89107798     HPrz    C    G        0      0        2 
  15 chr15_89107798     ZBoe    C    G      0.5      1        2 
  15 chr15_89107798     ZGre    C    G        0      0        2 
  15 chr15_89107798     ZHar    C    G        0      0        2 
  15 chr15_89107798   Sample    C    G        0      0        2 
  15 chr15_89113431     AAsi    G    T        1      2        2 
  15 chr15_89113431     AKia    G    T        0      0        2 
  15 chr15_89113431     AOna    G    T        0      0        2 
  15 chr15_89113431     ASom    G    T        1      2        2 
  15 chr15_89113431     HCab    G    T        0      0        2 
  15 chr15_89113431     HPrz    G    T        0      0        2 
  15 chr15_89113431     ZBoe    G    T        0      0        2 
  15 chr15_89113431     ZGre    G    T        0      0        2 
  15 chr15_89113431     ZHar    G    T        0      0        2 
  15 chr15_89113431   Sample    G    T        1      2        2 
  15 chr15_89117584     AAsi    C    A        0      0        2 
  15 chr15_89117584     AKia    C    A        0      0        2 
  15 chr15_89117584     AOna    C    A        0      0        2 
  15 chr15_89117584     ASom    C    A        0      0        2 
  15 chr15_89117584     HCab    C    A        0      0        2 
  15 chr15_89117584     HPrz    C    A        0      0        2 
  15 chr15_89117584     ZBoe    C    A        0      0        2 
  15 chr15_89117584     ZGre    C    A        0      0        2 
  15 chr15_89117584     ZHar    C    A        1      2        2 
  15 chr15_89117584   Sample    C    A        0      0        2 
  15 chr15_89119491     AAsi    C    T        0      0        2 
  15 chr15_89119491     AKia    C    T        0      0        2 
  15 chr15_89119491     AOna    C    T        0      0        2 
  15 chr15_89119491     ASom    C    T        0      0        2 
  15 chr15_89119491     HCab    C    T        1      2        2 
  15 chr15_89119491     HPrz    C    T        1      2        2 
  15 chr15_89119491     ZBoe    C    T        0      0        2 
  15 chr15_89119491     ZGre    C    T        0      0        2 
  15 chr15_89119491     ZHar    C    T        0      0        2 
  15 chr15_89119491   Sample    C    T        0      0        2 
  15 chr15_89123682     AAsi    T    C        0      0        2 
  15 chr15_89123682     AKia    T    C        0      0        2 
  15 chr15_89123682     AOna    T    C        0      0        2 
  15 chr15_89123682     ASom    T    C        0      0        2 
  15 chr15_89123682     HCab    T    C        0      0        2 
  15 chr15_89123682     HPrz    T    C      0.5      1        2 
  15 chr15_89123682     ZBoe    T    C        0      0        2 
  15 chr15_89123682     ZGre    T    C        0      0        2 
  15 chr15_89123682     ZHar    T    C        0      0        2 
  15 chr15_89123682   Sample    T    C        0      0        2 
  15 chr15_89130254     AAsi    T    C        0      0        2 
  15 chr15_89130254     AKia    T    C        0      0        2 
  15 chr15_89130254     AOna    T    C      0.5      1        2 
  15 chr15_89130254     ASom    T    C        0      0        2 
  15 chr15_89130254     HCab    T    C        0      0        2 
  15 chr15_89130254     HPrz    T    C        0      0        2 
  15 chr15_89130254     ZBoe    T    C        0      0        2 
  15 chr15_89130254     ZGre    T    C        0      0        2 
  15 chr15_89130254     ZHar    T    C        0      0        2 
  15 chr15_89130254   Sample    T    C        0      0        2 
  15 chr15_89140236     AAsi    C    G        0      0        2 
  15 chr15_89140236     AKia    C    G      0.5      1        2 
  15 chr15_89140236     AOna    C    G        0      0        2 
  15 chr15_89140236     ASom    C    G        0      0        2 
  15 chr15_89140236     HCab    C    G        0      0        2 
  15 chr15_89140236     HPrz    C    G        0      0        2 
  15 chr15_89140236     ZBoe    C    G        0      0        2 
  15 chr15_89140236     ZGre    C    G        0      0        2 
  15 chr15_89140236     ZHar    C    G        0      0        2 
  15 chr15_89140236   Sample    C    G        0      0        2 
  15 chr15_89145313     AAsi    T    C        0      0        2 
  15 chr15_89145313     AKia    T    C        0      0        2 
  15 chr15_89145313     AOna    T    C        0      0        2 
  15 chr15_89145313     ASom    T    C        0      0        2 
  15 chr15_89145313     HCab    T    C        0      0        2 
  15 chr15_89145313     HPrz    T    C        0      0        2 
  15 chr15_89145313     ZBoe    T    C        0      0        2 
  15 chr15_89145313     ZGre    T    C        1      2        2 
  15 chr15_89145313     ZHar    T    C        1      2        2 
  15 chr15_89145313   Sample    T    C        0      0        2 
  15 chr15_89147045     AAsi    C    G        0      0        2 
  15 chr15_89147045     AKia    C    G        0      0        2 
  15 chr15_89147045     AOna    C    G        0      0        2 
  15 chr15_89147045     ASom    C    G        0      0        2 
  15 chr15_89147045     HCab    C    G        0      0        2 
  15 chr15_89147045     HPrz    C    G        0      0        2 
  15 chr15_89147045     ZBoe    C    G      0.5      1        2 
  15 chr15_89147045     ZGre    C    G        0      0        2 
  15 chr15_89147045     ZHar    C    G        0      0        2 
  15 chr15_89147045   Sample    C    G        0      0        2 
  15 chr15_89149040     AAsi    G    A        0      0        2 
  15 chr15_89149040     AKia    G    A        0      0        2 
  15 chr15_89149040     AOna    G    A      0.5      1        2 
  15 chr15_89149040     ASom    G    A        0      0        2 
  15 chr15_89149040     HCab    G    A        0      0        2 
  15 chr15_89149040     HPrz    G    A        0      0        2 
  15 chr15_89149040     ZBoe    G    A        0      0        2 
  15 chr15_89149040     ZGre    G    A        0      0        2 
  15 chr15_89149040     ZHar    G    A        0      0        2 
  15 chr15_89149040   Sample    G    A        0      0        2 
  15 chr15_89151383     AAsi    C    T        0      0        2 
  15 chr15_89151383     AKia    C    T        0      0        2 
  15 chr15_89151383     AOna    C    T        0      0        2 
  15 chr15_89151383     ASom    C    T        0      0        2 
  15 chr15_89151383     HCab    C    T        1      2        2 
  15 chr15_89151383     HPrz    C    T        1      2        2 
  15 chr15_89151383     ZBoe    C    T        0      0        2 
  15 chr15_89151383     ZGre    C    T        0      0        2 
  15 chr15_89151383     ZHar    C    T        0      0        2 
  15 chr15_89151383   Sample    C    T        0      0        2 
  15 chr15_89157986     AAsi    G    C        1      2        2 
  15 chr15_89157986     AKia    G    C        0      0        2 
  15 chr15_89157986     AOna    G    C        0      0        2 
  15 chr15_89157986     ASom    G    C        1      2        2 
  15 chr15_89157986     HCab    G    C        0      0        2 
  15 chr15_89157986     HPrz    G    C        0      0        2 
  15 chr15_89157986     ZBoe    G    C        0      0        2 
  15 chr15_89157986     ZGre    G    C        0      0        2 
  15 chr15_89157986     ZHar    G    C        0      0        2 
  15 chr15_89157986   Sample    G    C        1      2        2 
  15 chr15_89159769     AAsi    C    A        0      0        2 
  15 chr15_89159769     AKia    C    A        0      0        2 
  15 chr15_89159769     AOna    C    A        0      0        2 
  15 chr15_89159769     ASom    C    A        0      0        2 
  15 chr15_89159769     HCab    C    A        0      0        2 
  15 chr15_89159769     HPrz    C    A        0      0        2 
  15 chr15_89159769     ZBoe    C    A      0.5      1        2 
  15 chr15_89159769     ZGre    C    A        0      0        2 
  15 chr15_89159769     ZHar    C    A        0      0        2 
  15 chr15_89159769   Sample    C    A        0      0        2 
  15 chr15_89171990     AAsi    T    C        0      0        2 
  15 chr15_89171990     AKia    T    C        0      0        2 
  15 chr15_89171990     AOna    T    C        0      0        2 
  15 chr15_89171990     ASom    T    C        0      0        2 
  15 chr15_89171990     HCab    T    C        0      0        2 
  15 chr15_89171990     HPrz    T    C        0      0        2 
  15 chr15_89171990     ZBoe    T    C        0      0        2 
  15 chr15_89171990     ZGre    T    C        0      0        2 
  15 chr15_89171990     ZHar    T    C        1      2        2 
  15 chr15_89171990   Sample    T    C        0      0        2 
  15 chr15_89172378     AAsi    G    C        0      0        2 
  15 chr15_89172378     AKia    G    C        0      0        2 
  15 chr15_89172378     AOna    G    C        0      0        2 
  15 chr15_89172378     ASom    G    C        0      0        2 
  15 chr15_89172378     HCab    G    C      0.5      1        2 
  15 chr15_89172378     HPrz    G    C        0      0        2 
  15 chr15_89172378     ZBoe    G    C        0      0        2 
  15 chr15_89172378     ZGre    G    C        0      0        2 
  15 chr15_89172378     ZHar    G    C        0      0        2 
  15 chr15_89172378   Sample    G    C        0      0        2 
  15 chr15_89173989     AAsi    T    C        0      0        2 
  15 chr15_89173989     AKia    T    C        0      0        2 
  15 chr15_89173989     AOna    T    C        0      0        2 
  15 chr15_89173989     ASom    T    C        0      0        2 
  15 chr15_89173989     HCab    T    C        0      0        2 
  15 chr15_89173989     HPrz    T    C        0      0        2 
  15 chr15_89173989     ZBoe    T    C        0      0        2 
  15 chr15_89173989     ZGre    T    C        1      2        2 
  15 chr15_89173989     ZHar    T    C        0      0        2 
  15 chr15_89173989   Sample    T    C        0      0        2 
  15 chr15_89175284     AAsi    A    G        0      0        2 
  15 chr15_89175284     AKia    A    G        0      0        2 
  15 chr15_89175284     AOna    A    G        0      0        2 
  15 chr15_89175284     ASom    A    G        1      2        2 
  15 chr15_89175284     HCab    A    G        0      0        2 
  15 chr15_89175284     HPrz    A    G        0      0        2 
  15 chr15_89175284     ZBoe    A    G        0      0        2 
  15 chr15_89175284     ZGre    A    G        1      2        2 
  15 chr15_89175284     ZHar    A    G        0      0        2 
  15 chr15_89175284   Sample    A    G        0      0        2 
  15 chr15_89177386     AAsi    C    T        1      2        2 
  15 chr15_89177386     AKia    C    T        0      0        2 
  15 chr15_89177386     AOna    C    T        0      0        2 
  15 chr15_89177386     ASom    C    T        1      2        2 
  15 chr15_89177386     HCab    C    T        0      0        2 
  15 chr15_89177386     HPrz    C    T        0      0        2 
  15 chr15_89177386     ZBoe    C    T        0      0        2 
  15 chr15_89177386     ZGre    C    T        0      0        2 
  15 chr15_89177386     ZHar    C    T        0      0        2 
  15 chr15_89177386   Sample    C    T        1      2        2 
  15 chr15_89178898     AAsi    T    C      0.5      1        2 
  15 chr15_89178898     AKia    T    C        0      0        2 
  15 chr15_89178898     AOna    T    C        0      0        2 
  15 chr15_89178898     ASom    T    C        0      0        2 
  15 chr15_89178898     HCab    T    C        0      0        2 
  15 chr15_89178898     HPrz    T    C        0      0        2 
  15 chr15_89178898     ZBoe    T    C        0      0        2 
  15 chr15_89178898     ZGre    T    C        0      0        2 
  15 chr15_89178898     ZHar    T    C        0      0        2 
  15 chr15_89178898   Sample    T    C        0      0        2 
  15 chr15_89181140     AAsi    C    G        0      0        2 
  15 chr15_89181140     AKia    C    G        0      0        2 
  15 chr15_89181140     AOna    C    G        0      0        2 
  15 chr15_89181140     ASom    C    G        0      0        2 
  15 chr15_89181140     HCab    C    G        0      0        2 
  15 chr15_89181140     HPrz    C    G        0      0        2 
  15 chr15_89181140     ZBoe    C    G      0.5      1        2 
  15 chr15_89181140     ZGre    C    G        0      0        2 
  15 chr15_89181140     ZHar    C    G        0      0        2 
  15 chr15_89181140   Sample    C    G        0      0        2 
  15 chr15_89182983     AAsi    A    G        0      0        2 
  15 chr15_89182983     AKia    A    G        0      0        2 
  15 chr15_89182983     AOna    A    G        0      0        2 
  15 chr15_89182983     ASom    A    G        0      0        2 
  15 chr15_89182983     HCab    A    G        0      0        2 
  15 chr15_89182983     HPrz    A    G        0      0        2 
  15 chr15_89182983     ZBoe    A    G        0      0        2 
  15 chr15_89182983     ZGre    A    G      0.5      1        2 
  15 chr15_89182983     ZHar    A    G        0      0        2 
  15 chr15_89182983   Sample    A    G        0      0        2 
  15 chr15_89183338     AAsi    G    A        0      0        2 
  15 chr15_89183338     AKia    G    A        0      0        2 
  15 chr15_89183338     AOna    G    A        0      0        2 
  15 chr15_89183338     ASom    G    A        0      0        2 
  15 chr15_89183338     HCab    G    A        1      2        2 
  15 chr15_89183338     HPrz    G    A        1      2        2 
  15 chr15_89183338     ZBoe    G    A        0      0        2 
  15 chr15_89183338     ZGre    G    A        0      0        2 
  15 chr15_89183338     ZHar    G    A        0      0        2 
  15 chr15_89183338   Sample    G    A        0      0        2 
  15 chr15_89189321     AAsi    C    T        0      0        2 
  15 chr15_89189321     AKia    C    T        0      0        2 
  15 chr15_89189321     AOna    C    T        0      0        2 
  15 chr15_89189321     ASom    C    T        0      0        2 
  15 chr15_89189321     HCab    C    T        0      0        2 
  15 chr15_89189321     HPrz    C    T        0      0        2 
  15 chr15_89189321     ZBoe    C    T        0      0        2 
  15 chr15_89189321     ZGre    C    T        0      0        2 
  15 chr15_89189321     ZHar    C    T        1      2        2 
  15 chr15_89189321   Sample    C    T        0      0        2 
  15 chr15_89191223     AAsi    G    A        0      0        2 
  15 chr15_89191223     AKia    G    A        0      0        2 
  15 chr15_89191223     AOna    G    A        0      0        2 
  15 chr15_89191223     ASom    G    A        0      0        2 
  15 chr15_89191223     HCab    G    A        1      2        2 
  15 chr15_89191223     HPrz    G    A        1      2        2 
  15 chr15_89191223     ZBoe    G    A        0      0        2 
  15 chr15_89191223     ZGre    G    A        0      0        2 
  15 chr15_89191223     ZHar    G    A        0      0        2 
  15 chr15_89191223   Sample    G    A        0      0        2 
  15 chr15_89192564     AAsi    G    C        0      0        2 
  15 chr15_89192564     AKia    G    C        0      0        2 
  15 chr15_89192564     AOna    G    C        0      0        2 
  15 chr15_89192564     ASom    G    C        0      0        2 
  15 chr15_89192564     HCab    G    C        1      2        2 
  15 chr15_89192564     HPrz    G    C        1      2        2 
  15 chr15_89192564     ZBoe    G    C        0      0        2 
  15 chr15_89192564     ZGre    G    C        0      0        2 
  15 chr15_89192564     ZHar    G    C        0      0        2 
  15 chr15_89192564   Sample    G    C        0      0        2 
  15 chr15_89197898     AAsi    T    C        0      0        2 
  15 chr15_89197898     AKia    T    C        0      0        2 
  15 chr15_89197898     AOna    T    C        0      0        2 
  15 chr15_89197898     ASom    T    C        0      0        2 
  15 chr15_89197898     HCab    T    C        1      2        2 
  15 chr15_89197898     HPrz    T    C        1      2        2 
  15 chr15_89197898     ZBoe    T    C        0      0        2 
  15 chr15_89197898     ZGre    T    C        0      0        2 
  15 chr15_89197898     ZHar    T    C        0      0        2 
  15 chr15_89197898   Sample    T    C        0      0        2 
  15 chr15_89203161     AAsi    T    C        0      0        2 
  15 chr15_89203161     AKia    T    C        0      0        2 
  15 chr15_89203161     AOna    T    C        0      0        2 
  15 chr15_89203161     ASom    T    C        0      0        2 
  15 chr15_89203161     HCab    T    C      0.5      1        2 
  15 chr15_89203161     HPrz    T    C      0.5      1        2 
  15 chr15_89203161     ZBoe    T    C        0      0        2 
  15 chr15_89203161     ZGre    T    C        0      0        2 
  15 chr15_89203161     ZHar    T    C        0      0        2 
  15 chr15_89203161   Sample    T    C        0      0        2 
  15 chr15_89206651     AAsi    A    G        1      2        2 
  15 chr15_89206651     AKia    A    G        0      0        2 
  15 chr15_89206651     AOna    A    G        0      0        2 
  15 chr15_89206651     ASom    A    G        1      2        2 
  15 chr15_89206651     HCab    A    G        0      0        2 
  15 chr15_89206651     HPrz    A    G        0      0        2 
  15 chr15_89206651     ZBoe    A    G        0      0        2 
  15 chr15_89206651     ZGre    A    G        0      0        2 
  15 chr15_89206651     ZHar    A    G        0      0        2 
  15 chr15_89206651   Sample    A    G        1      2        2 
  15 chr15_89213743     AAsi    C    T        0      0        2 
  15 chr15_89213743     AKia    C    T        0      0        2 
  15 chr15_89213743     AOna    C    T        0      0        2 
  15 chr15_89213743     ASom    C    T        0      0        2 
  15 chr15_89213743     HCab    C    T        1      2        2 
  15 chr15_89213743     HPrz    C    T        1      2        2 
  15 chr15_89213743     ZBoe    C    T        0      0        2 
  15 chr15_89213743     ZGre    C    T        0      0        2 
  15 chr15_89213743     ZHar    C    T        0      0        2 
  15 chr15_89213743   Sample    C    T        0      0        2 
  15 chr15_89214780     AAsi    G    A        0      0        2 
  15 chr15_89214780     AKia    G    A        0      0        2 
  15 chr15_89214780     AOna    G    A        0      0        2 
  15 chr15_89214780     ASom    G    A        0      0        2 
  15 chr15_89214780     HCab    G    A        1      2        2 
  15 chr15_89214780     HPrz    G    A        1      2        2 
  15 chr15_89214780     ZBoe    G    A        0      0        2 
  15 chr15_89214780     ZGre    G    A        0      0        2 
  15 chr15_89214780     ZHar    G    A        0      0        2 
  15 chr15_89214780   Sample    G    A        0      0        2 
  15 chr15_89214819     AAsi    A    G        0      0        2 
  15 chr15_89214819     AKia    A    G        1      2        2 
  15 chr15_89214819     AOna    A    G        0      0        2 
  15 chr15_89214819     ASom    A    G        0      0        2 
  15 chr15_89214819     HCab    A    G        0      0        2 
  15 chr15_89214819     HPrz    A    G        0      0        2 
  15 chr15_89214819     ZBoe    A    G        0      0        2 
  15 chr15_89214819     ZGre    A    G        0      0        2 
  15 chr15_89214819     ZHar    A    G        1      2        2 
  15 chr15_89214819   Sample    A    G        0      0        2 
  15 chr15_89218798     AAsi    G    T        1      2        2 
  15 chr15_89218798     AKia    G    T        0      0        2 
  15 chr15_89218798     AOna    G    T        0      0        2 
  15 chr15_89218798     ASom    G    T        1      2        2 
  15 chr15_89218798     HCab    G    T        0      0        2 
  15 chr15_89218798     HPrz    G    T        0      0        2 
  15 chr15_89218798     ZBoe    G    T        0      0        2 
  15 chr15_89218798     ZGre    G    T        0      0        2 
  15 chr15_89218798     ZHar    G    T        0      0        2 
  15 chr15_89218798   Sample    G    T        1      2        2 
  15 chr15_89220109     AAsi    G    A        0      0        2 
  15 chr15_89220109     AKia    G    A        0      0        2 
  15 chr15_89220109     AOna    G    A        0      0        2 
  15 chr15_89220109     ASom    G    A        0      0        2 
  15 chr15_89220109     HCab    G    A        0      0        2 
  15 chr15_89220109     HPrz    G    A      0.5      1        2 
  15 chr15_89220109     ZBoe    G    A        0      0        2 
  15 chr15_89220109     ZGre    G    A        0      0        2 
  15 chr15_89220109     ZHar    G    A        0      0        2 
  15 chr15_89220109   Sample    G    A        0      0        2 
  15 chr15_89223775     AAsi    T    G        0      0        2 
  15 chr15_89223775     AKia    T    G        0      0        2 
  15 chr15_89223775     AOna    T    G        0      0        2 
  15 chr15_89223775     ASom    T    G        0      0        2 
  15 chr15_89223775     HCab    T    G        0      0        2 
  15 chr15_89223775     HPrz    T    G        0      0        2 
  15 chr15_89223775     ZBoe    T    G        0      0        2 
  15 chr15_89223775     ZGre    T    G      0.5      1        2 
  15 chr15_89223775     ZHar    T    G        0      0        2 
  15 chr15_89223775   Sample    T    G        0      0        2 
  15 chr15_89225917     AAsi    G    C        0      0        2 
  15 chr15_89225917     AKia    G    C        0      0        2 
  15 chr15_89225917     AOna    G    C        0      0        2 
  15 chr15_89225917     ASom    G    C        0      0        2 
  15 chr15_89225917     HCab    G    C        0      0        2 
  15 chr15_89225917     HPrz    G    C        0      0        2 
  15 chr15_89225917     ZBoe    G    C      0.5      1        2 
  15 chr15_89225917     ZGre    G    C        0      0        2 
  15 chr15_89225917     ZHar    G    C        0      0        2 
  15 chr15_89225917   Sample    G    C        0      0        2 
  15 chr15_89229565     AAsi    T    G        0      0        2 
  15 chr15_89229565     AKia    T    G        0      0        2 
  15 chr15_89229565     AOna    T    G        0      0        2 
  15 chr15_89229565     ASom    T    G        0      0        2 
  15 chr15_89229565     HCab    T    G        1      2        2 
  15 chr15_89229565     HPrz    T    G        1      2        2 
  15 chr15_89229565     ZBoe    T    G        0      0        2 
  15 chr15_89229565     ZGre    T    G        0      0        2 
  15 chr15_89229565     ZHar    T    G        0      0        2 
  15 chr15_89229565   Sample    T    G        0      0        2 
  15 chr15_89232648     AAsi    C    T        0      0        2 
  15 chr15_89232648     AKia    C    T        1      2        2 
  15 chr15_89232648     AOna    C    T        1      2        2 
  15 chr15_89232648     ASom    C    T        0      0        2 
  15 chr15_89232648     HCab    C    T        0      0        2 
  15 chr15_89232648     HPrz    C    T        0      0        2 
  15 chr15_89232648     ZBoe    C    T        0      0        2 
  15 chr15_89232648     ZGre    C    T        0      0        2 
  15 chr15_89232648     ZHar    C    T        0      0        2 
  15 chr15_89232648   Sample    C    T        0      0        2 
  15 chr15_89232904     AAsi    T    C        0      0        2 
  15 chr15_89232904     AKia    T    C        0      0        2 
  15 chr15_89232904     AOna    T    C        0      0        2 
  15 chr15_89232904     ASom    T    C        0      0        2 
  15 chr15_89232904     HCab    T    C      0.5      1        2 
  15 chr15_89232904     HPrz    T    C        0      0        2 
  15 chr15_89232904     ZBoe    T    C        0      0        2 
  15 chr15_89232904     ZGre    T    C        0      0        2 
  15 chr15_89232904     ZHar    T    C        0      0        2 
  15 chr15_89232904   Sample    T    C        0      0        2 
  15 chr15_89233594     AAsi    G    T        0      0        2 
  15 chr15_89233594     AKia    G    T        0      0        2 
  15 chr15_89233594     AOna    G    T        0      0        2 
  15 chr15_89233594     ASom    G    T        0      0        2 
  15 chr15_89233594     HCab    G    T        0      0        2 
  15 chr15_89233594     HPrz    G    T        0      0        2 
  15 chr15_89233594     ZBoe    G    T        0      0        2 
  15 chr15_89233594     ZGre    G    T        1      2        2 
  15 chr15_89233594     ZHar    G    T        0      0        2 
  15 chr15_89233594   Sample    G    T        0      0        2 
  15 chr15_89237242     AAsi    T    C        0      0        2 
  15 chr15_89237242     AKia    T    C        0      0        2 
  15 chr15_89237242     AOna    T    C        0      0        2 
  15 chr15_89237242     ASom    T    C        0      0        2 
  15 chr15_89237242     HCab    T    C      0.5      1        2 
  15 chr15_89237242     HPrz    T    C      0.5      1        2 
  15 chr15_89237242     ZBoe    T    C        0      0        2 
  15 chr15_89237242     ZGre    T    C        0      0        2 
  15 chr15_89237242     ZHar    T    C        0      0        2 
  15 chr15_89237242   Sample    T    C        0      0        2 
  15 chr15_89244382     AAsi    A    G        0      0        2 
  15 chr15_89244382     AKia    A    G        0      0        2 
  15 chr15_89244382     AOna    A    G        0      0        2 
  15 chr15_89244382     ASom    A    G        0      0        2 
  15 chr15_89244382     HCab    A    G        0      0        2 
  15 chr15_89244382     HPrz    A    G        0      0        2 
  15 chr15_89244382     ZBoe    A    G        0      0        2 
  15 chr15_89244382     ZGre    A    G        1      2        2 
  15 chr15_89244382     ZHar    A    G        0      0        2 
  15 chr15_89244382   Sample    A    G        0      0        2 
  15 chr15_89252094     AAsi    C    A        0      0        2 
  15 chr15_89252094     AKia    C    A        0      0        2 
  15 chr15_89252094     AOna    C    A        0      0        2 
  15 chr15_89252094     ASom    C    A        0      0        2 
  15 chr15_89252094     HCab    C    A        1      2        2 
  15 chr15_89252094     HPrz    C    A        1      2        2 
  15 chr15_89252094     ZBoe    C    A        0      0        2 
  15 chr15_89252094     ZGre    C    A        0      0        2 
  15 chr15_89252094     ZHar    C    A        0      0        2 
  15 chr15_89252094   Sample    C    A        0      0        2 
  15 chr15_89254035     AAsi    T    C        0      0        2 
  15 chr15_89254035     AKia    T    C        1      2        2 
  15 chr15_89254035     AOna    T    C        0      0        2 
  15 chr15_89254035     ASom    T    C        0      0        2 
  15 chr15_89254035     HCab    T    C        0      0        2 
  15 chr15_89254035     HPrz    T    C        0      0        2 
  15 chr15_89254035     ZBoe    T    C        0      0        2 
  15 chr15_89254035     ZGre    T    C        0      0        2 
  15 chr15_89254035     ZHar    T    C        0      0        2 
  15 chr15_89254035   Sample    T    C        0      0        2 
  15 chr15_89256470     AAsi    T    C        0      0        2 
  15 chr15_89256470     AKia    T    C        1      2        2 
  15 chr15_89256470     AOna    T    C        0      0        2 
  15 chr15_89256470     ASom    T    C        1      2        2 
  15 chr15_89256470     HCab    T    C        0      0        2 
  15 chr15_89256470     HPrz    T    C        0      0        2 
  15 chr15_89256470     ZBoe    T    C        0      0        2 
  15 chr15_89256470     ZGre    T    C        0      0        2 
  15 chr15_89256470     ZHar    T    C        0      0        2 
  15 chr15_89256470   Sample    T    C        0      0        2 
  15 chr15_89263867     AAsi    A    G        0      0        2 
  15 chr15_89263867     AKia    A    G        0      0        2 
  15 chr15_89263867     AOna    A    G        0      0        2 
  15 chr15_89263867     ASom    A    G        0      0        2 
  15 chr15_89263867     HCab    A    G        0      0        2 
  15 chr15_89263867     HPrz    A    G        0      0        2 
  15 chr15_89263867     ZBoe    A    G        0      0        2 
  15 chr15_89263867     ZGre    A    G        0      0        2 
  15 chr15_89263867     ZHar    A    G        1      2        2 
  15 chr15_89263867   Sample    A    G        0      0        2 
  15 chr15_89265798     AAsi    T    C        0      0        2 
  15 chr15_89265798     AKia    T    C        0      0        2 
  15 chr15_89265798     AOna    T    C        0      0        2 
  15 chr15_89265798     ASom    T    C        0      0        2 
  15 chr15_89265798     HCab    T    C      0.5      1        2 
  15 chr15_89265798     HPrz    T    C        0      0        2 
  15 chr15_89265798     ZBoe    T    C        0      0        2 
  15 chr15_89265798     ZGre    T    C        0      0        2 
  15 chr15_89265798     ZHar    T    C        0      0        2 
  15 chr15_89265798   Sample    T    C        0      0        2 
  15 chr15_89268889     AAsi    A    G        0      0        2 
  15 chr15_89268889     AKia    A    G      0.5      1        2 
  15 chr15_89268889     AOna    A    G        0      0        2 
  15 chr15_89268889     ASom    A    G        0      0        2 
  15 chr15_89268889     HCab    A    G        0      0        2 
  15 chr15_89268889     HPrz    A    G        0      0        2 
  15 chr15_89268889     ZBoe    A    G        0      0        2 
  15 chr15_89268889     ZGre    A    G        0      0        2 
  15 chr15_89268889     ZHar    A    G        0      0        2 
  15 chr15_89268889   Sample    A    G        0      0        2 
  15 chr15_89273191     AAsi    T    C        0      0        2 
  15 chr15_89273191     AKia    T    C        0      0        2 
  15 chr15_89273191     AOna    T    C      0.5      1        2 
  15 chr15_89273191     ASom    T    C        0      0        2 
  15 chr15_89273191     HCab    T    C        0      0        2 
  15 chr15_89273191     HPrz    T    C        0      0        2 
  15 chr15_89273191     ZBoe    T    C        0      0        2 
  15 chr15_89273191     ZGre    T    C        0      0        2 
  15 chr15_89273191     ZHar    T    C        0      0        2 
  15 chr15_89273191   Sample    T    C        0      0        2 
  15 chr15_89277557     AAsi    C    T        0      0        2 
  15 chr15_89277557     AKia    C    T        0      0        2 
  15 chr15_89277557     AOna    C    T        0      0        2 
  15 chr15_89277557     ASom    C    T        0      0        2 
  15 chr15_89277557     HCab    C    T        1      2        2 
  15 chr15_89277557     HPrz    C    T        1      2        2 
  15 chr15_89277557     ZBoe    C    T        0      0        2 
  15 chr15_89277557     ZGre    C    T        0      0        2 
  15 chr15_89277557     ZHar    C    T        0      0        2 
  15 chr15_89277557   Sample    C    T        0      0        2 
  15 chr15_89278070     AAsi    G    A        0      0        2 
  15 chr15_89278070     AKia    G    A        0      0        2 
  15 chr15_89278070     AOna    G    A        0      0        2 
  15 chr15_89278070     ASom    G    A        0      0        2 
  15 chr15_89278070     HCab    G    A        0      0        2 
  15 chr15_89278070     HPrz    G    A        0      0        2 
  15 chr15_89278070     ZBoe    G    A        0      0        2 
  15 chr15_89278070     ZGre    G    A      0.5      1        2 
  15 chr15_89278070     ZHar    G    A        0      0        2 
  15 chr15_89278070   Sample    G    A        0      0        2 
  15 chr15_89279911     AAsi    A    G        0      0        2 
  15 chr15_89279911     AKia    A    G        0      0        2 
  15 chr15_89279911     AOna    A    G        0      0        2 
  15 chr15_89279911     ASom    A    G        0      0        2 
  15 chr15_89279911     HCab    A    G        0      0        2 
  15 chr15_89279911     HPrz    A    G        0      0        2 
  15 chr15_89279911     ZBoe    A    G        0      0        2 
  15 chr15_89279911     ZGre    A    G        1      2        2 
  15 chr15_89279911     ZHar    A    G        0      0        2 
  15 chr15_89279911   Sample    A    G        0      0        2 
  15 chr15_89281229     AAsi    A    G        0      0        2 
  15 chr15_89281229     AKia    A    G        0      0        2 
  15 chr15_89281229     AOna    A    G      0.5      1        2 
  15 chr15_89281229     ASom    A    G        0      0        2 
  15 chr15_89281229     HCab    A    G        0      0        2 
  15 chr15_89281229     HPrz    A    G        0      0        2 
  15 chr15_89281229     ZBoe    A    G        0      0        2 
  15 chr15_89281229     ZGre    A    G        0      0        2 
  15 chr15_89281229     ZHar    A    G        0      0        2 
  15 chr15_89281229   Sample    A    G        0      0        2 
  15 chr15_89282386     AAsi    T    C        1      2        2 
  15 chr15_89282386     AKia    T    C        0      0        2 
  15 chr15_89282386     AOna    T    C        0      0        2 
  15 chr15_89282386     ASom    T    C        1      2        2 
  15 chr15_89282386     HCab    T    C        0      0        2 
  15 chr15_89282386     HPrz    T    C        0      0        2 
  15 chr15_89282386     ZBoe    T    C        0      0        2 
  15 chr15_89282386     ZGre    T    C        0      0        2 
  15 chr15_89282386     ZHar    T    C        0      0        2 
  15 chr15_89282386   Sample    T    C        1      2        2 
  15 chr15_89283994     AAsi    T    C        0      0        2 
  15 chr15_89283994     AKia    T    C        1      2        2 
  15 chr15_89283994     AOna    T    C      0.5      1        2 
  15 chr15_89283994     ASom    T    C        0      0        2 
  15 chr15_89283994     HCab    T    C        0      0        2 
  15 chr15_89283994     HPrz    T    C        0      0        2 
  15 chr15_89283994     ZBoe    T    C        0      0        2 
  15 chr15_89283994     ZGre    T    C        0      0        2 
  15 chr15_89283994     ZHar    T    C        0      0        2 
  15 chr15_89283994   Sample    T    C        0      0        2 
  15 chr15_89285133     AAsi    T    C        1      2        2 
  15 chr15_89285133     AKia    T    C        0      0        2 
  15 chr15_89285133     AOna    T    C        0      0        2 
  15 chr15_89285133     ASom    T    C        1      2        2 
  15 chr15_89285133     HCab    T    C        0      0        2 
  15 chr15_89285133     HPrz    T    C        0      0        2 
  15 chr15_89285133     ZBoe    T    C        0      0        2 
  15 chr15_89285133     ZGre    T    C        0      0        2 
  15 chr15_89285133     ZHar    T    C        0      0        2 
  15 chr15_89285133   Sample    T    C        1      2        2 
  15 chr15_89292033     AAsi    C    T        0      0        2 
  15 chr15_89292033     AKia    C    T        0      0        2 
  15 chr15_89292033     AOna    C    T        0      0        2 
  15 chr15_89292033     ASom    C    T        0      0        2 
  15 chr15_89292033     HCab    C    T        1      2        2 
  15 chr15_89292033     HPrz    C    T        1      2        2 
  15 chr15_89292033     ZBoe    C    T        0      0        2 
  15 chr15_89292033     ZGre    C    T        0      0        2 
  15 chr15_89292033     ZHar    C    T        0      0        2 
  15 chr15_89292033   Sample    C    T        0      0        2 
  15 chr15_89296985     AAsi    C    T        0      0        2 
  15 chr15_89296985     AKia    C    T        0      0        2 
  15 chr15_89296985     AOna    C    T        0      0        2 
  15 chr15_89296985     ASom    C    T        1      2        2 
  15 chr15_89296985     HCab    C    T        0      0        2 
  15 chr15_89296985     HPrz    C    T        0      0        2 
  15 chr15_89296985     ZBoe    C    T        0      0        2 
  15 chr15_89296985     ZGre    C    T        0      0        2 
  15 chr15_89296985     ZHar    C    T        0      0        2 
  15 chr15_89296985   Sample    C    T        0      0        2 
  15 chr15_89297120     AAsi    A    C        0      0        2 
  15 chr15_89297120     AKia    A    C        0      0        2 
  15 chr15_89297120     AOna    A    C        0      0        2 
  15 chr15_89297120     ASom    A    C        0      0        2 
  15 chr15_89297120     HCab    A    C        1      2        2 
  15 chr15_89297120     HPrz    A    C        1      2        2 
  15 chr15_89297120     ZBoe    A    C        0      0        2 
  15 chr15_89297120     ZGre    A    C        0      0        2 
  15 chr15_89297120     ZHar    A    C        0      0        2 
  15 chr15_89297120   Sample    A    C        0      0        2 
  15 chr15_89298340     AAsi    C    T        0      0        2 
  15 chr15_89298340     AKia    C    T        0      0        2 
  15 chr15_89298340     AOna    C    T        0      0        2 
  15 chr15_89298340     ASom    C    T        0      0        2 
  15 chr15_89298340     HCab    C    T        0      0        2 
  15 chr15_89298340     HPrz    C    T        0      0        2 
  15 chr15_89298340     ZBoe    C    T        0      0        2 
  15 chr15_89298340     ZGre    C    T      0.5      1        2 
  15 chr15_89298340     ZHar    C    T        1      2        2 
  15 chr15_89298340   Sample    C    T        0      0        2 
  15 chr15_89303730     AAsi    G    A        0      0        2 
  15 chr15_89303730     AKia    G    A        0      0        2 
  15 chr15_89303730     AOna    G    A      0.5      1        2 
  15 chr15_89303730     ASom    G    A        0      0        2 
  15 chr15_89303730     HCab    G    A        0      0        2 
  15 chr15_89303730     HPrz    G    A        0      0        2 
  15 chr15_89303730     ZBoe    G    A        0      0        2 
  15 chr15_89303730     ZGre    G    A        0      0        2 
  15 chr15_89303730     ZHar    G    A        0      0        2 
  15 chr15_89303730   Sample    G    A        0      0        2 
  15 chr15_89307328     AAsi    G    T        0      0        2 
  15 chr15_89307328     AKia    G    T        0      0        2 
  15 chr15_89307328     AOna    G    T        0      0        2 
  15 chr15_89307328     ASom    G    T        0      0        2 
  15 chr15_89307328     HCab    G    T        1      2        2 
  15 chr15_89307328     HPrz    G    T        1      2        2 
  15 chr15_89307328     ZBoe    G    T        0      0        2 
  15 chr15_89307328     ZGre    G    T        0      0        2 
  15 chr15_89307328     ZHar    G    T        0      0        2 
  15 chr15_89307328   Sample    G    T        0      0        2 
  15 chr15_89325493     AAsi    A    G        0      0        2 
  15 chr15_89325493     AKia    A    G        0      0        2 
  15 chr15_89325493     AOna    A    G        0      0        2 
  15 chr15_89325493     ASom    A    G        0      0        2 
  15 chr15_89325493     HCab    A    G      0.5      1        2 
  15 chr15_89325493     HPrz    A    G      0.5      1        2 
  15 chr15_89325493     ZBoe    A    G        0      0        2 
  15 chr15_89325493     ZGre    A    G        0      0        2 
  15 chr15_89325493     ZHar    A    G        0      0        2 
  15 chr15_89325493   Sample    A    G        0      0        2 
  15 chr15_89327289     AAsi    A    T        0      0        2 
  15 chr15_89327289     AKia    A    T        0      0        2 
  15 chr15_89327289     AOna    A    T        0      0        2 
  15 chr15_89327289     ASom    A    T        0      0        2 
  15 chr15_89327289     HCab    A    T        0      0        2 
  15 chr15_89327289     HPrz    A    T        0      0        2 
  15 chr15_89327289     ZBoe    A    T        0      0        2 
  15 chr15_89327289     ZGre    A    T        0      0        2 
  15 chr15_89327289     ZHar    A    T        1      2        2 
  15 chr15_89327289   Sample    A    T        0      0        2 
  15 chr15_89328497     AAsi    T    G        1      2        2 
  15 chr15_89328497     AKia    T    G        0      0        2 
  15 chr15_89328497     AOna    T    G        0      0        2 
  15 chr15_89328497     ASom    T    G        1      2        2 
  15 chr15_89328497     HCab    T    G        0      0        2 
  15 chr15_89328497     HPrz    T    G        0      0        2 
  15 chr15_89328497     ZBoe    T    G        0      0        2 
  15 chr15_89328497     ZGre    T    G        0      0        2 
  15 chr15_89328497     ZHar    T    G        0      0        2 
  15 chr15_89328497   Sample    T    G        1      2        2 
  15 chr15_89330517     AAsi    A    G        0      0        2 
  15 chr15_89330517     AKia    A    G        0      0        2 
  15 chr15_89330517     AOna    A    G        0      0        2 
  15 chr15_89330517     ASom    A    G        0      0        2 
  15 chr15_89330517     HCab    A    G        0      0        2 
  15 chr15_89330517     HPrz    A    G        0      0        2 
  15 chr15_89330517     ZBoe    A    G      0.5      1        2 
  15 chr15_89330517     ZGre    A    G        0      0        2 
  15 chr15_89330517     ZHar    A    G        0      0        2 
  15 chr15_89330517   Sample    A    G        0      0        2 
  15 chr15_89336819     AAsi    A    G        0      0        2 
  15 chr15_89336819     AKia    A    G        0      0        2 
  15 chr15_89336819     AOna    A    G        0      0        2 
  15 chr15_89336819     ASom    A    G        0      0        2 
  15 chr15_89336819     HCab    A    G        0      0        2 
  15 chr15_89336819     HPrz    A    G        0      0        2 
  15 chr15_89336819     ZBoe    A    G      0.5      1        2 
  15 chr15_89336819     ZGre    A    G        0      0        2 
  15 chr15_89336819     ZHar    A    G        0      0        2 
  15 chr15_89336819   Sample    A    G        0      0        2 
  15 chr15_89338579     AAsi    A    G        0      0        2 
  15 chr15_89338579     AKia    A    G        0      0        2 
  15 chr15_89338579     AOna    A    G        0      0        2 
  15 chr15_89338579     ASom    A    G        0      0        2 
  15 chr15_89338579     HCab    A    G      0.5      1        2 
  15 chr15_89338579     HPrz    A    G      0.5      1        2 
  15 chr15_89338579     ZBoe    A    G        0      0        2 
  15 chr15_89338579     ZGre    A    G        0      0        2 
  15 chr15_89338579     ZHar    A    G        0      0        2 
  15 chr15_89338579   Sample    A    G        0      0        2 
  15 chr15_89341406     AAsi    C    T        0      0        2 
  15 chr15_89341406     AKia    C    T        0      0        2 
  15 chr15_89341406     AOna    C    T        0      0        2 
  15 chr15_89341406     ASom    C    T        0      0        2 
  15 chr15_89341406     HCab    C    T        1      2        2 
  15 chr15_89341406     HPrz    C    T        1      2        2 
  15 chr15_89341406     ZBoe    C    T        0      0        2 
  15 chr15_89341406     ZGre    C    T        0      0        2 
  15 chr15_89341406     ZHar    C    T        0      0        2 
  15 chr15_89341406   Sample    C    T        0      0        2 
  15 chr15_89341833     AAsi    A    G        0      0        2 
  15 chr15_89341833     AKia    A    G        0      0        2 
  15 chr15_89341833     AOna    A    G      0.5      1        2 
  15 chr15_89341833     ASom    A    G        0      0        2 
  15 chr15_89341833     HCab    A    G        0      0        2 
  15 chr15_89341833     HPrz    A    G        0      0        2 
  15 chr15_89341833     ZBoe    A    G        0      0        2 
  15 chr15_89341833     ZGre    A    G        0      0        2 
  15 chr15_89341833     ZHar    A    G        0      0        2 
  15 chr15_89341833   Sample    A    G        0      0        2 
  15 chr15_89343658     AAsi    G    A        0      0        2 
  15 chr15_89343658     AKia    G    A        0      0        2 
  15 chr15_89343658     AOna    G    A        0      0        2 
  15 chr15_89343658     ASom    G    A        0      0        2 
  15 chr15_89343658     HCab    G    A        1      2        2 
  15 chr15_89343658     HPrz    G    A        1      2        2 
  15 chr15_89343658     ZBoe    G    A        0      0        2 
  15 chr15_89343658     ZGre    G    A        0      0        2 
  15 chr15_89343658     ZHar    G    A        0      0        2 
  15 chr15_89343658   Sample    G    A        0      0        2 
  15 chr15_89351755     AAsi    A    G        0      0        2 
  15 chr15_89351755     AKia    A    G        0      0        2 
  15 chr15_89351755     AOna    A    G        0      0        2 
  15 chr15_89351755     ASom    A    G        0      0        2 
  15 chr15_89351755     HCab    A    G      0.5      1        2 
  15 chr15_89351755     HPrz    A    G        0      0        2 
  15 chr15_89351755     ZBoe    A    G        0      0        2 
  15 chr15_89351755     ZGre    A    G        0      0        2 
  15 chr15_89351755     ZHar    A    G        0      0        2 
  15 chr15_89351755   Sample    A    G        0      0        2 
  15 chr15_89351777     AAsi    A    G        0      0        2 
  15 chr15_89351777     AKia    A    G        0      0        2 
  15 chr15_89351777     AOna    A    G        0      0        2 
  15 chr15_89351777     ASom    A    G        0      0        2 
  15 chr15_89351777     HCab    A    G        1      2        2 
  15 chr15_89351777     HPrz    A    G        1      2        2 
  15 chr15_89351777     ZBoe    A    G        0      0        2 
  15 chr15_89351777     ZGre    A    G        0      0        2 
  15 chr15_89351777     ZHar    A    G        0      0        2 
  15 chr15_89351777   Sample    A    G        0      0        2 
  15 chr15_89354503     AAsi    T    C        0      0        2 
  15 chr15_89354503     AKia    T    C        0      0        2 
  15 chr15_89354503     AOna    T    C        0      0        2 
  15 chr15_89354503     ASom    T    C        0      0        2 
  15 chr15_89354503     HCab    T    C        0      0        2 
  15 chr15_89354503     HPrz    T    C        0      0        2 
  15 chr15_89354503     ZBoe    T    C        0      0        2 
  15 chr15_89354503     ZGre    T    C        0      0        2 
  15 chr15_89354503     ZHar    T    C        1      2        2 
  15 chr15_89354503   Sample    T    C        0      0        2 
  15 chr15_89357097     AAsi    T    C        0      0        2 
  15 chr15_89357097     AKia    T    C        0      0        2 
  15 chr15_89357097     AOna    T    C        0      0        2 
  15 chr15_89357097     ASom    T    C        0      0        2 
  15 chr15_89357097     HCab    T    C        0      0        2 
  15 chr15_89357097     HPrz    T    C      0.5      1        2 
  15 chr15_89357097     ZBoe    T    C        0      0        2 
  15 chr15_89357097     ZGre    T    C        0      0        2 
  15 chr15_89357097     ZHar    T    C        0      0        2 
  15 chr15_89357097   Sample    T    C        0      0        2 
  15 chr15_89359154     AAsi    C    G        1      2        2 
  15 chr15_89359154     AKia    C    G        0      0        2 
  15 chr15_89359154     AOna    C    G        0      0        2 
  15 chr15_89359154     ASom    C    G        1      2        2 
  15 chr15_89359154     HCab    C    G        0      0        2 
  15 chr15_89359154     HPrz    C    G        0      0        2 
  15 chr15_89359154     ZBoe    C    G        0      0        2 
  15 chr15_89359154     ZGre    C    G        0      0        2 
  15 chr15_89359154     ZHar    C    G        0      0        2 
  15 chr15_89359154   Sample    C    G        1      2        2 
  15 chr15_89359555     AAsi    G    A        0      0        2 
  15 chr15_89359555     AKia    G    A        0      0        2 
  15 chr15_89359555     AOna    G    A        0      0        2 
  15 chr15_89359555     ASom    G    A        0      0        2 
  15 chr15_89359555     HCab    G    A        0      0        2 
  15 chr15_89359555     HPrz    G    A        0      0        2 
  15 chr15_89359555     ZBoe    G    A        0      0        2 
  15 chr15_89359555     ZGre    G    A      0.5      1        2 
  15 chr15_89359555     ZHar    G    A        0      0        2 
  15 chr15_89359555   Sample    G    A        0      0        2 
  15 chr15_89362286     AAsi    A    G        0      0        2 
  15 chr15_89362286     AKia    A    G        0      0        2 
  15 chr15_89362286     AOna    A    G        0      0        2 
  15 chr15_89362286     ASom    A    G        0      0        2 
  15 chr15_89362286     HCab    A    G        0      0        2 
  15 chr15_89362286     HPrz    A    G        0      0        2 
  15 chr15_89362286     ZBoe    A    G        0      0        2 
  15 chr15_89362286     ZGre    A    G        0      0        2 
  15 chr15_89362286     ZHar    A    G      0.5      1        2 
  15 chr15_89362286   Sample    A    G        0      0        2 
  15 chr15_89362924     AAsi    T    G        0      0        2 
  15 chr15_89362924     AKia    T    G        0      0        2 
  15 chr15_89362924     AOna    T    G      0.5      1        2 
  15 chr15_89362924     ASom    T    G        0      0        2 
  15 chr15_89362924     HCab    T    G        0      0        2 
  15 chr15_89362924     HPrz    T    G        0      0        2 
  15 chr15_89362924     ZBoe    T    G        0      0        2 
  15 chr15_89362924     ZGre    T    G        0      0        2 
  15 chr15_89362924     ZHar    T    G        0      0        2 
  15 chr15_89362924   Sample    T    G        0      0        2 
  15 chr15_89367643     AAsi    T    C        0      0        2 
  15 chr15_89367643     AKia    T    C        0      0        2 
  15 chr15_89367643     AOna    T    C        0      0        2 
  15 chr15_89367643     ASom    T    C        0      0        2 
  15 chr15_89367643     HCab    T    C        0      0        2 
  15 chr15_89367643     HPrz    T    C        0      0        2 
  15 chr15_89367643     ZBoe    T    C        0      0        2 
  15 chr15_89367643     ZGre    T    C        0      0        2 
  15 chr15_89367643     ZHar    T    C      0.5      1        2 
  15 chr15_89367643   Sample    T    C        0      0        2 
  15 chr15_89367857     AAsi    T    C        0      0        2 
  15 chr15_89367857     AKia    T    C        0      0        2 
  15 chr15_89367857     AOna    T    C        0      0        2 
  15 chr15_89367857     ASom    T    C        0      0        2 
  15 chr15_89367857     HCab    T    C        0      0        2 
  15 chr15_89367857     HPrz    T    C        0      0        2 
  15 chr15_89367857     ZBoe    T    C        0      0        2 
  15 chr15_89367857     ZGre    T    C        1      2        2 
  15 chr15_89367857     ZHar    T    C        0      0        2 
  15 chr15_89367857   Sample    T    C        0      0        2 
  15 chr15_89367992     AAsi    T    A        0      0        2 
  15 chr15_89367992     AKia    T    A        0      0        2 
  15 chr15_89367992     AOna    T    A        0      0        2 
  15 chr15_89367992     ASom    T    A        0      0        2 
  15 chr15_89367992     HCab    T    A        0      0        2 
  15 chr15_89367992     HPrz    T    A        0      0        2 
  15 chr15_89367992     ZBoe    T    A        1      2        2 
  15 chr15_89367992     ZGre    T    A        0      0        2 
  15 chr15_89367992     ZHar    T    A        0      0        2 
  15 chr15_89367992   Sample    T    A        0      0        2 
  15 chr15_89382915     AAsi    C    T      0.5      1        2 
  15 chr15_89382915     AKia    C    T        0      0        2 
  15 chr15_89382915     AOna    C    T        0      0        2 
  15 chr15_89382915     ASom    C    T        0      0        2 
  15 chr15_89382915     HCab    C    T        0      0        2 
  15 chr15_89382915     HPrz    C    T        0      0        2 
  15 chr15_89382915     ZBoe    C    T        0      0        2 
  15 chr15_89382915     ZGre    C    T        0      0        2 
  15 chr15_89382915     ZHar    C    T        0      0        2 
  15 chr15_89382915   Sample    C    T        0      0        2 
  15 chr15_89398904     AAsi    C    A        0      0        2 
  15 chr15_89398904     AKia    C    A        0      0        2 
  15 chr15_89398904     AOna    C    A        0      0        2 
  15 chr15_89398904     ASom    C    A        0      0        2 
  15 chr15_89398904     HCab    C    A        0      0        2 
  15 chr15_89398904     HPrz    C    A        0      0        2 
  15 chr15_89398904     ZBoe    C    A      0.5      1        2 
  15 chr15_89398904     ZGre    C    A        0      0        2 
  15 chr15_89398904     ZHar    C    A        0      0        2 
  15 chr15_89398904   Sample    C    A        0      0        2 
  15 chr15_89399805     AAsi    T    C        0      0        2 
  15 chr15_89399805     AKia    T    C        0      0        2 
  15 chr15_89399805     AOna    T    C        0      0        2 
  15 chr15_89399805     ASom    T    C        1      2        2 
  15 chr15_89399805     HCab    T    C        0      0        2 
  15 chr15_89399805     HPrz    T    C        0      0        2 
  15 chr15_89399805     ZBoe    T    C        0      0        2 
  15 chr15_89399805     ZGre    T    C        0      0        2 
  15 chr15_89399805     ZHar    T    C        0      0        2 
  15 chr15_89399805   Sample    T    C        0      0        2 
  15 chr15_89400007     AAsi    C    T        0      0        2 
  15 chr15_89400007     AKia    C    T        0      0        2 
  15 chr15_89400007     AOna    C    T        0      0        2 
  15 chr15_89400007     ASom    C    T        1      2        2 
  15 chr15_89400007     HCab    C    T        0      0        2 
  15 chr15_89400007     HPrz    C    T        0      0        2 
  15 chr15_89400007     ZBoe    C    T        0      0        2 
  15 chr15_89400007     ZGre    C    T        0      0        2 
  15 chr15_89400007     ZHar    C    T        0      0        2 
  15 chr15_89400007   Sample    C    T        0      0        2 
  15 chr15_89404021     AAsi    G    A        0      0        2 
  15 chr15_89404021     AKia    G    A        0      0        2 
  15 chr15_89404021     AOna    G    A        0      0        2 
  15 chr15_89404021     ASom    G    A        0      0        2 
  15 chr15_89404021     HCab    G    A        1      2        2 
  15 chr15_89404021     HPrz    G    A        1      2        2 
  15 chr15_89404021     ZBoe    G    A        0      0        2 
  15 chr15_89404021     ZGre    G    A        0      0        2 
  15 chr15_89404021     ZHar    G    A        0      0        2 
  15 chr15_89404021   Sample    G    A        0      0        2 
  15 chr15_89405996     AAsi    G    C        0      0        2 
  15 chr15_89405996     AKia    G    C        1      2        2 
  15 chr15_89405996     AOna    G    C        0      0        2 
  15 chr15_89405996     ASom    G    C        0      0        2 
  15 chr15_89405996     HCab    G    C        0      0        2 
  15 chr15_89405996     HPrz    G    C        0      0        2 
  15 chr15_89405996     ZBoe    G    C        0      0        2 
  15 chr15_89405996     ZGre    G    C        0      0        2 
  15 chr15_89405996     ZHar    G    C        0      0        2 
  15 chr15_89405996   Sample    G    C        0      0        2 
  15 chr15_89407654     AAsi    A    C        0      0        2 
  15 chr15_89407654     AKia    A    C        0      0        2 
  15 chr15_89407654     AOna    A    C        0      0        2 
  15 chr15_89407654     ASom    A    C        0      0        2 
  15 chr15_89407654     HCab    A    C        1      2        2 
  15 chr15_89407654     HPrz    A    C        1      2        2 
  15 chr15_89407654     ZBoe    A    C        0      0        2 
  15 chr15_89407654     ZGre    A    C        0      0        2 
  15 chr15_89407654     ZHar    A    C        0      0        2 
  15 chr15_89407654   Sample    A    C        0      0        2 
  15 chr15_89408921     AAsi    C    T        0      0        2 
  15 chr15_89408921     AKia    C    T        0      0        2 
  15 chr15_89408921     AOna    C    T        0      0        2 
  15 chr15_89408921     ASom    C    T        0      0        2 
  15 chr15_89408921     HCab    C    T        1      2        2 
  15 chr15_89408921     HPrz    C    T        1      2        2 
  15 chr15_89408921     ZBoe    C    T        0      0        2 
  15 chr15_89408921     ZGre    C    T        0      0        2 
  15 chr15_89408921     ZHar    C    T        0      0        2 
  15 chr15_89408921   Sample    C    T        0      0        2 
  15 chr15_89413134     AAsi    A    T        0      0        2 
  15 chr15_89413134     AKia    A    T        0      0        2 
  15 chr15_89413134     AOna    A    T        0      0        2 
  15 chr15_89413134     ASom    A    T        0      0        2 
  15 chr15_89413134     HCab    A    T        0      0        2 
  15 chr15_89413134     HPrz    A    T      0.5      1        2 
  15 chr15_89413134     ZBoe    A    T        0      0        2 
  15 chr15_89413134     ZGre    A    T        0      0        2 
  15 chr15_89413134     ZHar    A    T        0      0        2 
  15 chr15_89413134   Sample    A    T        0      0        2 
  15 chr15_89414946     AAsi    C    T        0      0        2 
  15 chr15_89414946     AKia    C    T        0      0        2 
  15 chr15_89414946     AOna    C    T        0      0        2 
  15 chr15_89414946     ASom    C    T        0      0        2 
  15 chr15_89414946     HCab    C    T        0      0        2 
  15 chr15_89414946     HPrz    C    T        0      0        2 
  15 chr15_89414946     ZBoe    C    T        1      2        2 
  15 chr15_89414946     ZGre    C    T        0      0        2 
  15 chr15_89414946     ZHar    C    T        0      0        2 
  15 chr15_89414946   Sample    C    T        0      0        2 
  15 chr15_89424125     AAsi    C    T        0      0        2 
  15 chr15_89424125     AKia    C    T        0      0        2 
  15 chr15_89424125     AOna    C    T        0      0        2 
  15 chr15_89424125     ASom    C    T        0      0        2 
  15 chr15_89424125     HCab    C    T        1      2        2 
  15 chr15_89424125     HPrz    C    T        1      2        2 
  15 chr15_89424125     ZBoe    C    T        0      0        2 
  15 chr15_89424125     ZGre    C    T        0      0        2 
  15 chr15_89424125     ZHar    C    T        0      0        2 
  15 chr15_89424125   Sample    C    T        0      0        2 
  15 chr15_89434960     AAsi    T    C        0      0        2 
  15 chr15_89434960     AKia    T    C        0      0        2 
  15 chr15_89434960     AOna    T    C        0      0        2 
  15 chr15_89434960     ASom    T    C        0      0        2 
  15 chr15_89434960     HCab    T    C        0      0        2 
  15 chr15_89434960     HPrz    T    C        0      0        2 
  15 chr15_89434960     ZBoe    T    C        0      0        2 
  15 chr15_89434960     ZGre    T    C      0.5      1        2 
  15 chr15_89434960     ZHar    T    C        0      0        2 
  15 chr15_89434960   Sample    T    C        0      0        2 
  15 chr15_89436390     AAsi    C    T        0      0        2 
  15 chr15_89436390     AKia    C    T        0      0        2 
  15 chr15_89436390     AOna    C    T        0      0        2 
  15 chr15_89436390     ASom    C    T        0      0        2 
  15 chr15_89436390     HCab    C    T        1      2        2 
  15 chr15_89436390     HPrz    C    T        1      2        2 
  15 chr15_89436390     ZBoe    C    T        0      0        2 
  15 chr15_89436390     ZGre    C    T        0      0        2 
  15 chr15_89436390     ZHar    C    T        0      0        2 
  15 chr15_89436390   Sample    C    T        0      0        2 
  15 chr15_89438812     AAsi    C    T        1      2        2 
  15 chr15_89438812     AKia    C    T        0      0        2 
  15 chr15_89438812     AOna    C    T        0      0        2 
  15 chr15_89438812     ASom    C    T        0      0        2 
  15 chr15_89438812     HCab    C    T        0      0        2 
  15 chr15_89438812     HPrz    C    T        0      0        2 
  15 chr15_89438812     ZBoe    C    T        0      0        2 
  15 chr15_89438812     ZGre    C    T        0      0        2 
  15 chr15_89438812     ZHar    C    T        0      0        2 
  15 chr15_89438812   Sample    C    T        1      2        2 
  15 chr15_89440239     AAsi    G    C        0      0        2 
  15 chr15_89440239     AKia    G    C        0      0        2 
  15 chr15_89440239     AOna    G    C        0      0        2 
  15 chr15_89440239     ASom    G    C        0      0        2 
  15 chr15_89440239     HCab    G    C        1      2        2 
  15 chr15_89440239     HPrz    G    C        1      2        2 
  15 chr15_89440239     ZBoe    G    C        0      0        2 
  15 chr15_89440239     ZGre    G    C        0      0        2 
  15 chr15_89440239     ZHar    G    C        0      0        2 
  15 chr15_89440239   Sample    G    C        0      0        2 
  15 chr15_89441342     AAsi    T    G        0      0        2 
  15 chr15_89441342     AKia    T    G        1      2        2 
  15 chr15_89441342     AOna    T    G        0      0        2 
  15 chr15_89441342     ASom    T    G        0      0        2 
  15 chr15_89441342     HCab    T    G        0      0        2 
  15 chr15_89441342     HPrz    T    G        0      0        2 
  15 chr15_89441342     ZBoe    T    G        0      0        2 
  15 chr15_89441342     ZGre    T    G        0      0        2 
  15 chr15_89441342     ZHar    T    G        0      0        2 
  15 chr15_89441342   Sample    T    G        0      0        2 
  15 chr15_89441477     AAsi    C    G        0      0        2 
  15 chr15_89441477     AKia    C    G        0      0        2 
  15 chr15_89441477     AOna    C    G        0      0        2 
  15 chr15_89441477     ASom    C    G        0      0        2 
  15 chr15_89441477     HCab    C    G        1      2        2 
  15 chr15_89441477     HPrz    C    G        1      2        2 
  15 chr15_89441477     ZBoe    C    G        0      0        2 
  15 chr15_89441477     ZGre    C    G        0      0        2 
  15 chr15_89441477     ZHar    C    G        0      0        2 
  15 chr15_89441477   Sample    C    G        0      0        2 
  15 chr15_89443546     AAsi    C    G        0      0        2 
  15 chr15_89443546     AKia    C    G        0      0        2 
  15 chr15_89443546     AOna    C    G        0      0        2 
  15 chr15_89443546     ASom    C    G        0      0        2 
  15 chr15_89443546     HCab    C    G        1      2        2 
  15 chr15_89443546     HPrz    C    G        1      2        2 
  15 chr15_89443546     ZBoe    C    G        0      0        2 
  15 chr15_89443546     ZGre    C    G        0      0        2 
  15 chr15_89443546     ZHar    C    G        0      0        2 
  15 chr15_89443546   Sample    C    G        0      0        2 
  15 chr15_89444420     AAsi    G    A        0      0        2 
  15 chr15_89444420     AKia    G    A      0.5      1        2 
  15 chr15_89444420     AOna    G    A        0      0        2 
  15 chr15_89444420     ASom    G    A        0      0        2 
  15 chr15_89444420     HCab    G    A        0      0        2 
  15 chr15_89444420     HPrz    G    A        0      0        2 
  15 chr15_89444420     ZBoe    G    A        0      0        2 
  15 chr15_89444420     ZGre    G    A        0      0        2 
  15 chr15_89444420     ZHar    G    A        0      0        2 
  15 chr15_89444420   Sample    G    A        0      0        2 
  15 chr15_89452130     AAsi    C    A        0      0        2 
  15 chr15_89452130     AKia    C    A        0      0        2 
  15 chr15_89452130     AOna    C    A        0      0        2 
  15 chr15_89452130     ASom    C    A        0      0        2 
  15 chr15_89452130     HCab    C    A        0      0        2 
  15 chr15_89452130     HPrz    C    A        0      0        2 
  15 chr15_89452130     ZBoe    C    A        0      0        2 
  15 chr15_89452130     ZGre    C    A        1      2        2 
  15 chr15_89452130     ZHar    C    A        0      0        2 
  15 chr15_89452130   Sample    C    A        0      0        2 
  15 chr15_89453950     AAsi    T    C        0      0        2 
  15 chr15_89453950     AKia    T    C        0      0        2 
  15 chr15_89453950     AOna    T    C        0      0        2 
  15 chr15_89453950     ASom    T    C        0      0        2 
  15 chr15_89453950     HCab    T    C        0      0        2 
  15 chr15_89453950     HPrz    T    C        0      0        2 
  15 chr15_89453950     ZBoe    T    C        0      0        2 
  15 chr15_89453950     ZGre    T    C        0      0        2 
  15 chr15_89453950     ZHar    T    C        1      2        2 
  15 chr15_89453950   Sample    T    C        0      0        2 
  15 chr15_89468162     AAsi    T    C        0      0        2 
  15 chr15_89468162     AKia    T    C        0      0        2 
  15 chr15_89468162     AOna    T    C        0      0        2 
  15 chr15_89468162     ASom    T    C        0      0        2 
  15 chr15_89468162     HCab    T    C        0      0        2 
  15 chr15_89468162     HPrz    T    C        0      0        2 
  15 chr15_89468162     ZBoe    T    C        0      0        2 
  15 chr15_89468162     ZGre    T    C        0      0        2 
  15 chr15_89468162     ZHar    T    C        1      2        2 
  15 chr15_89468162   Sample    T    C        0      0        2 
  15 chr15_89490634     AAsi    A    G        0      0        2 
  15 chr15_89490634     AKia    A    G        0      0        2 
  15 chr15_89490634     AOna    A    G      0.5      1        2 
  15 chr15_89490634     ASom    A    G        0      0        2 
  15 chr15_89490634     HCab    A    G        0      0        2 
  15 chr15_89490634     HPrz    A    G        0      0        2 
  15 chr15_89490634     ZBoe    A    G        0      0        2 
  15 chr15_89490634     ZGre    A    G        0      0        2 
  15 chr15_89490634     ZHar    A    G        0      0        2 
  15 chr15_89490634   Sample    A    G        0      0        2 
  15 chr15_89491871     AAsi    C    T        0      0        2 
  15 chr15_89491871     AKia    C    T        0      0        2 
  15 chr15_89491871     AOna    C    T        0      0        2 
  15 chr15_89491871     ASom    C    T        0      0        2 
  15 chr15_89491871     HCab    C    T        0      0        2 
  15 chr15_89491871     HPrz    C    T        0      0        2 
  15 chr15_89491871     ZBoe    C    T        0      0        2 
  15 chr15_89491871     ZGre    C    T        0      0        2 
  15 chr15_89491871     ZHar    C    T        1      2        2 
  15 chr15_89491871   Sample    C    T        0      0        2 
  15 chr15_89505987     AAsi    T    C        0      0        2 
  15 chr15_89505987     AKia    T    C        0      0        2 
  15 chr15_89505987     AOna    T    C        0      0        2 
  15 chr15_89505987     ASom    T    C        0      0        2 
  15 chr15_89505987     HCab    T    C        0      0        2 
  15 chr15_89505987     HPrz    T    C        0      0        2 
  15 chr15_89505987     ZBoe    T    C        0      0        2 
  15 chr15_89505987     ZGre    T    C        0      0        2 
  15 chr15_89505987     ZHar    T    C      0.5      1        2 
  15 chr15_89505987   Sample    T    C        0      0        2 
  15 chr15_89508593     AAsi    G    C        0      0        2 
  15 chr15_89508593     AKia    G    C        0      0        2 
  15 chr15_89508593     AOna    G    C        0      0        2 
  15 chr15_89508593     ASom    G    C        0      0        2 
  15 chr15_89508593     HCab    G    C        1      2        2 
  15 chr15_89508593     HPrz    G    C        1      2        2 
  15 chr15_89508593     ZBoe    G    C        0      0        2 
  15 chr15_89508593     ZGre    G    C        0      0        2 
  15 chr15_89508593     ZHar    G    C        0      0        2 
  15 chr15_89508593   Sample    G    C        0      0        2 
  15 chr15_89513315     AAsi    C    A        0      0        2 
  15 chr15_89513315     AKia    C    A        0      0        2 
  15 chr15_89513315     AOna    C    A        0      0        2 
  15 chr15_89513315     ASom    C    A        0      0        2 
  15 chr15_89513315     HCab    C    A        1      2        2 
  15 chr15_89513315     HPrz    C    A        1      2        2 
  15 chr15_89513315     ZBoe    C    A        0      0        2 
  15 chr15_89513315     ZGre    C    A        0      0        2 
  15 chr15_89513315     ZHar    C    A        0      0        2 
  15 chr15_89513315   Sample    C    A        0      0        2 
  15 chr15_89514563     AAsi    G    C        0      0        2 
  15 chr15_89514563     AKia    G    C        0      0        2 
  15 chr15_89514563     AOna    G    C        0      0        2 
  15 chr15_89514563     ASom    G    C        0      0        2 
  15 chr15_89514563     HCab    G    C      0.5      1        2 
  15 chr15_89514563     HPrz    G    C        0      0        2 
  15 chr15_89514563     ZBoe    G    C        0      0        2 
  15 chr15_89514563     ZGre    G    C        0      0        2 
  15 chr15_89514563     ZHar    G    C        0      0        2 
  15 chr15_89514563   Sample    G    C        0      0        2 
  15 chr15_89522097     AAsi    C    T        0      0        2 
  15 chr15_89522097     AKia    C    T        0      0        2 
  15 chr15_89522097     AOna    C    T        0      0        2 
  15 chr15_89522097     ASom    C    T        0      0        2 
  15 chr15_89522097     HCab    C    T      0.5      1        2 
  15 chr15_89522097     HPrz    C    T        0      0        2 
  15 chr15_89522097     ZBoe    C    T        0      0        2 
  15 chr15_89522097     ZGre    C    T        0      0        2 
  15 chr15_89522097     ZHar    C    T        0      0        2 
  15 chr15_89522097   Sample    C    T        0      0        2 
  15 chr15_89525131     AAsi    A    G        0      0        2 
  15 chr15_89525131     AKia    A    G        0      0        2 
  15 chr15_89525131     AOna    A    G        0      0        2 
  15 chr15_89525131     ASom    A    G        0      0        2 
  15 chr15_89525131     HCab    A    G        1      2        2 
  15 chr15_89525131     HPrz    A    G        1      2        2 
  15 chr15_89525131     ZBoe    A    G        0      0        2 
  15 chr15_89525131     ZGre    A    G        0      0        2 
  15 chr15_89525131     ZHar    A    G        0      0        2 
  15 chr15_89525131   Sample    A    G        0      0        2 
  15 chr15_89530992     AAsi    G    C        0      0        2 
  15 chr15_89530992     AKia    G    C        0      0        2 
  15 chr15_89530992     AOna    G    C        0      0        2 
  15 chr15_89530992     ASom    G    C        0      0        2 
  15 chr15_89530992     HCab    G    C        0      0        2 
  15 chr15_89530992     HPrz    G    C        0      0        2 
  15 chr15_89530992     ZBoe    G    C      0.5      1        2 
  15 chr15_89530992     ZGre    G    C        0      0        2 
  15 chr15_89530992     ZHar    G    C        0      0        2 
  15 chr15_89530992   Sample    G    C        0      0        2 
  15 chr15_89541024     AAsi    C    T        0      0        2 
  15 chr15_89541024     AKia    C    T        0      0        2 
  15 chr15_89541024     AOna    C    T        0      0        2 
  15 chr15_89541024     ASom    C    T        0      0        2 
  15 chr15_89541024     HCab    C    T        0      0        2 
  15 chr15_89541024     HPrz    C    T        0      0        2 
  15 chr15_89541024     ZBoe    C    T      0.5      1        2 
  15 chr15_89541024     ZGre    C    T        0      0        2 
  15 chr15_89541024     ZHar    C    T        0      0        2 
  15 chr15_89541024   Sample    C    T        0      0        2 
  15 chr15_89543329     AAsi    C    T        0      0        2 
  15 chr15_89543329     AKia    C    T        0      0        2 
  15 chr15_89543329     AOna    C    T      0.5      1        2 
  15 chr15_89543329     ASom    C    T        0      0        2 
  15 chr15_89543329     HCab    C    T        0      0        2 
  15 chr15_89543329     HPrz    C    T        0      0        2 
  15 chr15_89543329     ZBoe    C    T        0      0        2 
  15 chr15_89543329     ZGre    C    T        0      0        2 
  15 chr15_89543329     ZHar    C    T        0      0        2 
  15 chr15_89543329   Sample    C    T        0      0        2 
  15 chr15_89560818     AAsi    T    C        0      0        2 
  15 chr15_89560818     AKia    T    C        0      0        2 
  15 chr15_89560818     AOna    T    C        0      0        2 
  15 chr15_89560818     ASom    T    C        0      0        2 
  15 chr15_89560818     HCab    T    C        0      0        2 
  15 chr15_89560818     HPrz    T    C      0.5      1        2 
  15 chr15_89560818     ZBoe    T    C        0      0        2 
  15 chr15_89560818     ZGre    T    C        0      0        2 
  15 chr15_89560818     ZHar    T    C        0      0        2 
  15 chr15_89560818   Sample    T    C        0      0        2 
  15 chr15_89562862     AAsi    G    A        0      0        2 
  15 chr15_89562862     AKia    G    A        0      0        2 
  15 chr15_89562862     AOna    G    A        0      0        2 
  15 chr15_89562862     ASom    G    A        0      0        2 
  15 chr15_89562862     HCab    G    A        0      0        2 
  15 chr15_89562862     HPrz    G    A        0      0        2 
  15 chr15_89562862     ZBoe    G    A        1      2        2 
  15 chr15_89562862     ZGre    G    A        1      2        2 
  15 chr15_89562862     ZHar    G    A        1      2        2 
  15 chr15_89562862   Sample    G    A        0      0        2 
  15 chr15_89575511     AAsi    G    A        0      0        2 
  15 chr15_89575511     AKia    G    A        0      0        2 
  15 chr15_89575511     AOna    G    A        0      0        2 
  15 chr15_89575511     ASom    G    A        0      0        2 
  15 chr15_89575511     HCab    G    A        1      2        2 
  15 chr15_89575511     HPrz    G    A        1      2        2 
  15 chr15_89575511     ZBoe    G    A        0      0        2 
  15 chr15_89575511     ZGre    G    A        0      0        2 
  15 chr15_89575511     ZHar    G    A        0      0        2 
  15 chr15_89575511   Sample    G    A        0      0        2 
  15 chr15_89581557     AAsi    G    T        0      0        2 
  15 chr15_89581557     AKia    G    T        0      0        2 
  15 chr15_89581557     AOna    G    T        0      0        2 
  15 chr15_89581557     ASom    G    T        0      0        2 
  15 chr15_89581557     HCab    G    T        0      0        2 
  15 chr15_89581557     HPrz    G    T        0      0        2 
  15 chr15_89581557     ZBoe    G    T        0      0        2 
  15 chr15_89581557     ZGre    G    T        1      2        2 
  15 chr15_89581557     ZHar    G    T        0      0        2 
  15 chr15_89581557   Sample    G    T        0      0        2 
  15 chr15_89590233     AAsi    G    A        0      0        2 
  15 chr15_89590233     AKia    G    A        0      0        2 
  15 chr15_89590233     AOna    G    A        0      0        2 
  15 chr15_89590233     ASom    G    A        0      0        2 
  15 chr15_89590233     HCab    G    A        0      0        2 
  15 chr15_89590233     HPrz    G    A        0      0        2 
  15 chr15_89590233     ZBoe    G    A      0.5      1        2 
  15 chr15_89590233     ZGre    G    A        0      0        2 
  15 chr15_89590233     ZHar    G    A        0      0        2 
  15 chr15_89590233   Sample    G    A        0      0        2 
  15 chr15_89593321     AAsi    A    G        0      0        2 
  15 chr15_89593321     AKia    A    G        0      0        2 
  15 chr15_89593321     AOna    A    G        0      0        2 
  15 chr15_89593321     ASom    A    G        0      0        2 
  15 chr15_89593321     HCab    A    G        1      2        2 
  15 chr15_89593321     HPrz    A    G        1      2        2 
  15 chr15_89593321     ZBoe    A    G        0      0        2 
  15 chr15_89593321     ZGre    A    G        0      0        2 
  15 chr15_89593321     ZHar    A    G        0      0        2 
  15 chr15_89593321   Sample    A    G        0      0        2 
  15 chr15_89595783     AAsi    C    A        0      0        2 
  15 chr15_89595783     AKia    C    A        0      0        2 
  15 chr15_89595783     AOna    C    A      0.5      1        2 
  15 chr15_89595783     ASom    C    A        0      0        2 
  15 chr15_89595783     HCab    C    A        0      0        2 
  15 chr15_89595783     HPrz    C    A        0      0        2 
  15 chr15_89595783     ZBoe    C    A        0      0        2 
  15 chr15_89595783     ZGre    C    A        0      0        2 
  15 chr15_89595783     ZHar    C    A        0      0        2 
  15 chr15_89595783   Sample    C    A        0      0        2 
  15 chr15_89595923     AAsi    A    T        0      0        2 
  15 chr15_89595923     AKia    A    T        1      2        2 
  15 chr15_89595923     AOna    A    T        1      2        2 
  15 chr15_89595923     ASom    A    T        0      0        2 
  15 chr15_89595923     HCab    A    T        0      0        2 
  15 chr15_89595923     HPrz    A    T        0      0        2 
  15 chr15_89595923     ZBoe    A    T        0      0        2 
  15 chr15_89595923     ZGre    A    T        0      0        2 
  15 chr15_89595923     ZHar    A    T        0      0        2 
  15 chr15_89595923   Sample    A    T        0      0        2 
  15 chr15_89599942     AAsi    T    C        0      0        2 
  15 chr15_89599942     AKia    T    C        0      0        2 
  15 chr15_89599942     AOna    T    C        0      0        2 
  15 chr15_89599942     ASom    T    C        0      0        2 
  15 chr15_89599942     HCab    T    C        1      2        2 
  15 chr15_89599942     HPrz    T    C        1      2        2 
  15 chr15_89599942     ZBoe    T    C        0      0        2 
  15 chr15_89599942     ZGre    T    C        0      0        2 
  15 chr15_89599942     ZHar    T    C        0      0        2 
  15 chr15_89599942   Sample    T    C        0      0        2 
  15 chr15_89603551     AAsi    T    C        0      0        2 
  15 chr15_89603551     AKia    T    C        0      0        2 
  15 chr15_89603551     AOna    T    C        0      0        2 
  15 chr15_89603551     ASom    T    C        0      0        2 
  15 chr15_89603551     HCab    T    C        1      2        2 
  15 chr15_89603551     HPrz    T    C        1      2        2 
  15 chr15_89603551     ZBoe    T    C        0      0        2 
  15 chr15_89603551     ZGre    T    C        0      0        2 
  15 chr15_89603551     ZHar    T    C        0      0        2 
  15 chr15_89603551   Sample    T    C        0      0        2 
  15 chr15_89611602     AAsi    C    T        0      0        2 
  15 chr15_89611602     AKia    C    T        0      0        2 
  15 chr15_89611602     AOna    C    T        0      0        2 
  15 chr15_89611602     ASom    C    T        0      0        2 
  15 chr15_89611602     HCab    C    T        0      0        2 
  15 chr15_89611602     HPrz    C    T      0.5      1        2 
  15 chr15_89611602     ZBoe    C    T        0      0        2 
  15 chr15_89611602     ZGre    C    T        0      0        2 
  15 chr15_89611602     ZHar    C    T        0      0        2 
  15 chr15_89611602   Sample    C    T        0      0        2 
  15 chr15_89619696     AAsi    G    A        0      0        2 
  15 chr15_89619696     AKia    G    A        0      0        2 
  15 chr15_89619696     AOna    G    A        0      0        2 
  15 chr15_89619696     ASom    G    A        1      2        2 
  15 chr15_89619696     HCab    G    A        0      0        2 
  15 chr15_89619696     HPrz    G    A        0      0        2 
  15 chr15_89619696     ZBoe    G    A        0      0        2 
  15 chr15_89619696     ZGre    G    A        0      0        2 
  15 chr15_89619696     ZHar    G    A        0      0        2 
  15 chr15_89619696   Sample    G    A        0      0        2 
  15 chr15_89626176     AAsi    G    T        0      0        2 
  15 chr15_89626176     AKia    G    T        0      0        2 
  15 chr15_89626176     AOna    G    T        0      0        2 
  15 chr15_89626176     ASom    G    T        0      0        2 
  15 chr15_89626176     HCab    G    T        1      2        2 
  15 chr15_89626176     HPrz    G    T        1      2        2 
  15 chr15_89626176     ZBoe    G    T        0      0        2 
  15 chr15_89626176     ZGre    G    T        0      0        2 
  15 chr15_89626176     ZHar    G    T        0      0        2 
  15 chr15_89626176   Sample    G    T        0      0        2 
  15 chr15_89626445     AAsi    T    C        0      0        2 
  15 chr15_89626445     AKia    T    C        0      0        2 
  15 chr15_89626445     AOna    T    C      0.5      1        2 
  15 chr15_89626445     ASom    T    C        0      0        2 
  15 chr15_89626445     HCab    T    C        0      0        2 
  15 chr15_89626445     HPrz    T    C        0      0        2 
  15 chr15_89626445     ZBoe    T    C        0      0        2 
  15 chr15_89626445     ZGre    T    C        0      0        2 
  15 chr15_89626445     ZHar    T    C        0      0        2 
  15 chr15_89626445   Sample    T    C        0      0        2 
  15 chr15_89633604     AAsi    T    C        0      0        2 
  15 chr15_89633604     AKia    T    C        1      2        2 
  15 chr15_89633604     AOna    T    C        1      2        2 
  15 chr15_89633604     ASom    T    C        0      0        2 
  15 chr15_89633604     HCab    T    C        0      0        2 
  15 chr15_89633604     HPrz    T    C        0      0        2 
  15 chr15_89633604     ZBoe    T    C        0      0        2 
  15 chr15_89633604     ZGre    T    C        0      0        2 
  15 chr15_89633604     ZHar    T    C        0      0        2 
  15 chr15_89633604   Sample    T    C        0      0        2 
  15 chr15_89642674     AAsi    C    T        0      0        2 
  15 chr15_89642674     AKia    C    T        0      0        2 
  15 chr15_89642674     AOna    C    T        0      0        2 
  15 chr15_89642674     ASom    C    T        0      0        2 
  15 chr15_89642674     HCab    C    T        1      2        2 
  15 chr15_89642674     HPrz    C    T        1      2        2 
  15 chr15_89642674     ZBoe    C    T        0      0        2 
  15 chr15_89642674     ZGre    C    T        0      0        2 
  15 chr15_89642674     ZHar    C    T        0      0        2 
  15 chr15_89642674   Sample    C    T        0      0        2 
  15 chr15_89652059     AAsi    A    G        0      0        2 
  15 chr15_89652059     AKia    A    G        0      0        2 
  15 chr15_89652059     AOna    A    G        0      0        2 
  15 chr15_89652059     ASom    A    G        0      0        2 
  15 chr15_89652059     HCab    A    G      0.5      1        2 
  15 chr15_89652059     HPrz    A    G        0      0        2 
  15 chr15_89652059     ZBoe    A    G        0      0        2 
  15 chr15_89652059     ZGre    A    G        0      0        2 
  15 chr15_89652059     ZHar    A    G        0      0        2 
  15 chr15_89652059   Sample    A    G        0      0        2 
  15 chr15_89656313     AAsi    T    C        0      0        2 
  15 chr15_89656313     AKia    T    C        0      0        2 
  15 chr15_89656313     AOna    T    C        0      0        2 
  15 chr15_89656313     ASom    T    C        0      0        2 
  15 chr15_89656313     HCab    T    C        0      0        2 
  15 chr15_89656313     HPrz    T    C      0.5      1        2 
  15 chr15_89656313     ZBoe    T    C        0      0        2 
  15 chr15_89656313     ZGre    T    C        0      0        2 
  15 chr15_89656313     ZHar    T    C        1      2        2 
  15 chr15_89656313   Sample    T    C        0      0        2 
  15 chr15_89661794     AAsi    G    A        0      0        2 
  15 chr15_89661794     AKia    G    A        0      0        2 
  15 chr15_89661794     AOna    G    A        0      0        2 
  15 chr15_89661794     ASom    G    A        1      2        2 
  15 chr15_89661794     HCab    G    A        0      0        2 
  15 chr15_89661794     HPrz    G    A        0      0        2 
  15 chr15_89661794     ZBoe    G    A        0      0        2 
  15 chr15_89661794     ZGre    G    A        0      0        2 
  15 chr15_89661794     ZHar    G    A        0      0        2 
  15 chr15_89661794   Sample    G    A        0      0        2 
  15 chr15_89664354     AAsi    A    G        0      0        2 
  15 chr15_89664354     AKia    A    G        0      0        2 
  15 chr15_89664354     AOna    A    G        0      0        2 
  15 chr15_89664354     ASom    A    G        0      0        2 
  15 chr15_89664354     HCab    A    G        1      2        2 
  15 chr15_89664354     HPrz    A    G        1      2        2 
  15 chr15_89664354     ZBoe    A    G        0      0        2 
  15 chr15_89664354     ZGre    A    G        0      0        2 
  15 chr15_89664354     ZHar    A    G        0      0        2 
  15 chr15_89664354   Sample    A    G        0      0        2 
  15 chr15_89664523     AAsi    T    C        0      0        2 
  15 chr15_89664523     AKia    T    C        0      0        2 
  15 chr15_89664523     AOna    T    C        0      0        2 
  15 chr15_89664523     ASom    T    C        0      0        2 
  15 chr15_89664523     HCab    T    C        1      2        2 
  15 chr15_89664523     HPrz    T    C        1      2        2 
  15 chr15_89664523     ZBoe    T    C        0      0        2 
  15 chr15_89664523     ZGre    T    C        0      0        2 
  15 chr15_89664523     ZHar    T    C        0      0        2 
  15 chr15_89664523   Sample    T    C        0      0        2 
  15 chr15_89665072     AAsi    G    C        0      0        2 
  15 chr15_89665072     AKia    G    C        0      0        2 
  15 chr15_89665072     AOna    G    C        0      0        2 
  15 chr15_89665072     ASom    G    C        0      0        2 
  15 chr15_89665072     HCab    G    C        1      2        2 
  15 chr15_89665072     HPrz    G    C        1      2        2 
  15 chr15_89665072     ZBoe    G    C        0      0        2 
  15 chr15_89665072     ZGre    G    C        0      0        2 
  15 chr15_89665072     ZHar    G    C        0      0        2 
  15 chr15_89665072   Sample    G    C        0      0        2 
  15 chr15_89665635     AAsi    G    A        0      0        2 
  15 chr15_89665635     AKia    G    A        0      0        2 
  15 chr15_89665635     AOna    G    A        0      0        2 
  15 chr15_89665635     ASom    G    A        0      0        2 
  15 chr15_89665635     HCab    G    A        0      0        2 
  15 chr15_89665635     HPrz    G    A        0      0        2 
  15 chr15_89665635     ZBoe    G    A        1      2        2 
  15 chr15_89665635     ZGre    G    A        0      0        2 
  15 chr15_89665635     ZHar    G    A        0      0        2 
  15 chr15_89665635   Sample    G    A        0      0        2 
  15 chr15_89671983     AAsi    T    C        0      0        2 
  15 chr15_89671983     AKia    T    C        1      2        2 
  15 chr15_89671983     AOna    T    C        0      0        2 
  15 chr15_89671983     ASom    T    C        0      0        2 
  15 chr15_89671983     HCab    T    C        0      0        2 
  15 chr15_89671983     HPrz    T    C        0      0        2 
  15 chr15_89671983     ZBoe    T    C        0      0        2 
  15 chr15_89671983     ZGre    T    C        0      0        2 
  15 chr15_89671983     ZHar    T    C        0      0        2 
  15 chr15_89671983   Sample    T    C        0      0        2 
  15 chr15_89674050     AAsi    G    C        0      0        2 
  15 chr15_89674050     AKia    G    C        0      0        2 
  15 chr15_89674050     AOna    G    C        0      0        2 
  15 chr15_89674050     ASom    G    C        1      2        2 
  15 chr15_89674050     HCab    G    C        0      0        2 
  15 chr15_89674050     HPrz    G    C        0      0        2 
  15 chr15_89674050     ZBoe    G    C        0      0        2 
  15 chr15_89674050     ZGre    G    C        0      0        2 
  15 chr15_89674050     ZHar    G    C        0      0        2 
  15 chr15_89674050   Sample    G    C        0      0        2 
  15 chr15_89675643     AAsi    G    A        0      0        2 
  15 chr15_89675643     AKia    G    A        0      0        2 
  15 chr15_89675643     AOna    G    A        0      0        2 
  15 chr15_89675643     ASom    G    A        1      2        2 
  15 chr15_89675643     HCab    G    A        0      0        2 
  15 chr15_89675643     HPrz    G    A        0      0        2 
  15 chr15_89675643     ZBoe    G    A        0      0        2 
  15 chr15_89675643     ZGre    G    A        0      0        2 
  15 chr15_89675643     ZHar    G    A        0      0        2 
  15 chr15_89675643   Sample    G    A        0      0        2 
  15 chr15_89679326     AAsi    A    G        0      0        2 
  15 chr15_89679326     AKia    A    G        0      0        2 
  15 chr15_89679326     AOna    A    G        0      0        2 
  15 chr15_89679326     ASom    A    G        0      0        2 
  15 chr15_89679326     HCab    A    G        0      0        2 
  15 chr15_89679326     HPrz    A    G        0      0        2 
  15 chr15_89679326     ZBoe    A    G        0      0        2 
  15 chr15_89679326     ZGre    A    G        0      0        2 
  15 chr15_89679326     ZHar    A    G      0.5      1        2 
  15 chr15_89679326   Sample    A    G        0      0        2 
  15 chr15_89681274     AAsi    A    T        0      0        2 
  15 chr15_89681274     AKia    A    T        0      0        2 
  15 chr15_89681274     AOna    A    T        0      0        2 
  15 chr15_89681274     ASom    A    T        0      0        2 
  15 chr15_89681274     HCab    A    T        0      0        2 
  15 chr15_89681274     HPrz    A    T        0      0        2 
  15 chr15_89681274     ZBoe    A    T      0.5      1        2 
  15 chr15_89681274     ZGre    A    T        0      0        2 
  15 chr15_89681274     ZHar    A    T        0      0        2 
  15 chr15_89681274   Sample    A    T        0      0        2 
  15 chr15_89681974     AAsi    A    G        0      0        2 
  15 chr15_89681974     AKia    A    G        0      0        2 
  15 chr15_89681974     AOna    A    G        0      0        2 
  15 chr15_89681974     ASom    A    G        0      0        2 
  15 chr15_89681974     HCab    A    G        0      0        2 
  15 chr15_89681974     HPrz    A    G        0      0        2 
  15 chr15_89681974     ZBoe    A    G        0      0        2 
  15 chr15_89681974     ZGre    A    G        0      0        2 
  15 chr15_89681974     ZHar    A    G        1      2        2 
  15 chr15_89681974   Sample    A    G        0      0        2 
  15 chr15_89683576     AAsi    C    T        0      0        2 
  15 chr15_89683576     AKia    C    T        0      0        2 
  15 chr15_89683576     AOna    C    T        0      0        2 
  15 chr15_89683576     ASom    C    T        0      0        2 
  15 chr15_89683576     HCab    C    T        1      2        2 
  15 chr15_89683576     HPrz    C    T        1      2        2 
  15 chr15_89683576     ZBoe    C    T        0      0        2 
  15 chr15_89683576     ZGre    C    T        0      0        2 
  15 chr15_89683576     ZHar    C    T        0      0        2 
  15 chr15_89683576   Sample    C    T        0      0        2 
  15 chr15_89685699     AAsi    G    C        0      0        2 
  15 chr15_89685699     AKia    G    C        0      0        2 
  15 chr15_89685699     AOna    G    C        0      0        2 
  15 chr15_89685699     ASom    G    C        0      0        2 
  15 chr15_89685699     HCab    G    C        1      2        2 
  15 chr15_89685699     HPrz    G    C        1      2        2 
  15 chr15_89685699     ZBoe    G    C        0      0        2 
  15 chr15_89685699     ZGre    G    C        0      0        2 
  15 chr15_89685699     ZHar    G    C        0      0        2 
  15 chr15_89685699   Sample    G    C        0      0        2 
  15 chr15_89692604     AAsi    T    C        0      0        2 
  15 chr15_89692604     AKia    T    C        0      0        2 
  15 chr15_89692604     AOna    T    C        0      0        2 
  15 chr15_89692604     ASom    T    C        0      0        2 
  15 chr15_89692604     HCab    T    C        0      0        2 
  15 chr15_89692604     HPrz    T    C        0      0        2 
  15 chr15_89692604     ZBoe    T    C        0      0        2 
  15 chr15_89692604     ZGre    T    C        1      2        2 
  15 chr15_89692604     ZHar    T    C        0      0        2 
  15 chr15_89692604   Sample    T    C        0      0        2 
  15 chr15_89697035     AAsi    G    C        0      0        2 
  15 chr15_89697035     AKia    G    C        0      0        2 
  15 chr15_89697035     AOna    G    C        0      0        2 
  15 chr15_89697035     ASom    G    C        0      0        2 
  15 chr15_89697035     HCab    G    C        1      2        2 
  15 chr15_89697035     HPrz    G    C        1      2        2 
  15 chr15_89697035     ZBoe    G    C        0      0        2 
  15 chr15_89697035     ZGre    G    C        0      0        2 
  15 chr15_89697035     ZHar    G    C        0      0        2 
  15 chr15_89697035   Sample    G    C        0      0        2 
  15 chr15_89697402     AAsi    T    C        0      0        2 
  15 chr15_89697402     AKia    T    C        0      0        2 
  15 chr15_89697402     AOna    T    C        0      0        2 
  15 chr15_89697402     ASom    T    C        0      0        2 
  15 chr15_89697402     HCab    T    C        1      2        2 
  15 chr15_89697402     HPrz    T    C        1      2        2 
  15 chr15_89697402     ZBoe    T    C        0      0        2 
  15 chr15_89697402     ZGre    T    C        0      0        2 
  15 chr15_89697402     ZHar    T    C        0      0        2 
  15 chr15_89697402   Sample    T    C        0      0        2 
  15 chr15_89703287     AAsi    C    T        0      0        2 
  15 chr15_89703287     AKia    C    T        0      0        2 
  15 chr15_89703287     AOna    C    T        0      0        2 
  15 chr15_89703287     ASom    C    T        0      0        2 
  15 chr15_89703287     HCab    C    T        0      0        2 
  15 chr15_89703287     HPrz    C    T      0.5      1        2 
  15 chr15_89703287     ZBoe    C    T        0      0        2 
  15 chr15_89703287     ZGre    C    T        0      0        2 
  15 chr15_89703287     ZHar    C    T        0      0        2 
  15 chr15_89703287   Sample    C    T        0      0        2 
  15 chr15_89711639     AAsi    A    G        1      2        2 
  15 chr15_89711639     AKia    A    G        0      0        2 
  15 chr15_89711639     AOna    A    G        1      2        2 
  15 chr15_89711639     ASom    A    G        1      2        2 
  15 chr15_89711639     HCab    A    G        0      0        2 
  15 chr15_89711639     HPrz    A    G        0      0        2 
  15 chr15_89711639     ZBoe    A    G        0      0        2 
  15 chr15_89711639     ZGre    A    G        1      2        2 
  15 chr15_89711639     ZHar    A    G        0      0        2 
  15 chr15_89711639   Sample    A    G        1      2        2 
  15 chr15_89711732     AAsi    G    T        0      0        2 
  15 chr15_89711732     AKia    G    T        1      2        2 
  15 chr15_89711732     AOna    G    T      0.5      1        2 
  15 chr15_89711732     ASom    G    T        0      0        2 
  15 chr15_89711732     HCab    G    T        0      0        2 
  15 chr15_89711732     HPrz    G    T        0      0        2 
  15 chr15_89711732     ZBoe    G    T        1      2        2 
  15 chr15_89711732     ZGre    G    T        1      2        2 
  15 chr15_89711732     ZHar    G    T        1      2        2 
  15 chr15_89711732   Sample    G    T        0      0        2 
  15 chr15_89720762     AAsi    A    G        0      0        2 
  15 chr15_89720762     AKia    A    G        1      2        2 
  15 chr15_89720762     AOna    A    G        0      0        2 
  15 chr15_89720762     ASom    A    G        0      0        2 
  15 chr15_89720762     HCab    A    G        0      0        2 
  15 chr15_89720762     HPrz    A    G        0      0        2 
  15 chr15_89720762     ZBoe    A    G        0      0        2 
  15 chr15_89720762     ZGre    A    G        0      0        2 
  15 chr15_89720762     ZHar    A    G        0      0        2 
  15 chr15_89720762   Sample    A    G        0      0        2 
  15 chr15_89720798     AAsi    G    C        0      0        2 
  15 chr15_89720798     AKia    G    C        0      0        2 
  15 chr15_89720798     AOna    G    C      0.5      1        2 
  15 chr15_89720798     ASom    G    C        0      0        2 
  15 chr15_89720798     HCab    G    C        0      0        2 
  15 chr15_89720798     HPrz    G    C        0      0        2 
  15 chr15_89720798     ZBoe    G    C        0      0        2 
  15 chr15_89720798     ZGre    G    C        0      0        2 
  15 chr15_89720798     ZHar    G    C        0      0        2 
  15 chr15_89720798   Sample    G    C        0      0        2 
  15 chr15_89724746     AAsi    A    C        0      0        2 
  15 chr15_89724746     AKia    A    C        0      0        2 
  15 chr15_89724746     AOna    A    C        0      0        2 
  15 chr15_89724746     ASom    A    C        0      0        2 
  15 chr15_89724746     HCab    A    C      0.5      1        2 
  15 chr15_89724746     HPrz    A    C        0      0        2 
  15 chr15_89724746     ZBoe    A    C        0      0        2 
  15 chr15_89724746     ZGre    A    C        0      0        2 
  15 chr15_89724746     ZHar    A    C        0      0        2 
  15 chr15_89724746   Sample    A    C        0      0        2 
  15 chr15_89727574     AAsi    A    G        0      0        2 
  15 chr15_89727574     AKia    A    G        0      0        2 
  15 chr15_89727574     AOna    A    G        0      0        2 
  15 chr15_89727574     ASom    A    G        0      0        2 
  15 chr15_89727574     HCab    A    G        0      0        2 
  15 chr15_89727574     HPrz    A    G        0      0        2 
  15 chr15_89727574     ZBoe    A    G        1      2        2 
  15 chr15_89727574     ZGre    A    G        0      0        2 
  15 chr15_89727574     ZHar    A    G        0      0        2 
  15 chr15_89727574   Sample    A    G        0      0        2 
  15 chr15_89734105     AAsi    T    C        0      0        2 
  15 chr15_89734105     AKia    T    C        0      0        2 
  15 chr15_89734105     AOna    T    C        1      2        2 
  15 chr15_89734105     ASom    T    C        0      0        2 
  15 chr15_89734105     HCab    T    C        0      0        2 
  15 chr15_89734105     HPrz    T    C        0      0        2 
  15 chr15_89734105     ZBoe    T    C        0      0        2 
  15 chr15_89734105     ZGre    T    C        0      0        2 
  15 chr15_89734105     ZHar    T    C        0      0        2 
  15 chr15_89734105   Sample    T    C        0      0        2 
  15 chr15_89735302     AAsi    C    T        0      0        2 
  15 chr15_89735302     AKia    C    T        0      0        2 
  15 chr15_89735302     AOna    C    T        0      0        2 
  15 chr15_89735302     ASom    C    T        0      0        2 
  15 chr15_89735302     HCab    C    T        0      0        2 
  15 chr15_89735302     HPrz    C    T        0      0        2 
  15 chr15_89735302     ZBoe    C    T        0      0        2 
  15 chr15_89735302     ZGre    C    T        1      2        2 
  15 chr15_89735302     ZHar    C    T        0      0        2 
  15 chr15_89735302   Sample    C    T        0      0        2 
  15 chr15_89736769     AAsi    A    C        0      0        2 
  15 chr15_89736769     AKia    A    C        0      0        2 
  15 chr15_89736769     AOna    A    C        0      0        2 
  15 chr15_89736769     ASom    A    C        0      0        2 
  15 chr15_89736769     HCab    A    C        0      0        2 
  15 chr15_89736769     HPrz    A    C        0      0        2 
  15 chr15_89736769     ZBoe    A    C        0      0        2 
  15 chr15_89736769     ZGre    A    C        1      2        2 
  15 chr15_89736769     ZHar    A    C        0      0        2 
  15 chr15_89736769   Sample    A    C        0      0        2 
  15 chr15_89737611     AAsi    A    G        0      0        2 
  15 chr15_89737611     AKia    A    G        0      0        2 
  15 chr15_89737611     AOna    A    G        0      0        2 
  15 chr15_89737611     ASom    A    G        0      0        2 
  15 chr15_89737611     HCab    A    G      0.5      1        2 
  15 chr15_89737611     HPrz    A    G        0      0        2 
  15 chr15_89737611     ZBoe    A    G        0      0        2 
  15 chr15_89737611     ZGre    A    G        0      0        2 
  15 chr15_89737611     ZHar    A    G        0      0        2 
  15 chr15_89737611   Sample    A    G        0      0        2 
  15 chr15_89737703     AAsi    A    G        0      0        2 
  15 chr15_89737703     AKia    A    G        1      2        2 
  15 chr15_89737703     AOna    A    G        1      2        2 
  15 chr15_89737703     ASom    A    G        0      0        2 
  15 chr15_89737703     HCab    A    G        0      0        2 
  15 chr15_89737703     HPrz    A    G        0      0        2 
  15 chr15_89737703     ZBoe    A    G        0      0        2 
  15 chr15_89737703     ZGre    A    G        0      0        2 
  15 chr15_89737703     ZHar    A    G        0      0        2 
  15 chr15_89737703   Sample    A    G        0      0        2 
  15 chr15_89740639     AAsi    G    A        0      0        2 
  15 chr15_89740639     AKia    G    A        0      0        2 
  15 chr15_89740639     AOna    G    A        0      0        2 
  15 chr15_89740639     ASom    G    A        0      0        2 
  15 chr15_89740639     HCab    G    A        0      0        2 
  15 chr15_89740639     HPrz    G    A        0      0        2 
  15 chr15_89740639     ZBoe    G    A        0      0        2 
  15 chr15_89740639     ZGre    G    A        0      0        2 
  15 chr15_89740639     ZHar    G    A        1      2        2 
  15 chr15_89740639   Sample    G    A        0      0        2 
  15 chr15_89747358     AAsi    T    C        0      0        2 
  15 chr15_89747358     AKia    T    C        0      0        2 
  15 chr15_89747358     AOna    T    C      0.5      1        2 
  15 chr15_89747358     ASom    T    C        0      0        2 
  15 chr15_89747358     HCab    T    C        0      0        2 
  15 chr15_89747358     HPrz    T    C        0      0        2 
  15 chr15_89747358     ZBoe    T    C        0      0        2 
  15 chr15_89747358     ZGre    T    C        0      0        2 
  15 chr15_89747358     ZHar    T    C        0      0        2 
  15 chr15_89747358   Sample    T    C        0      0        2 
  15 chr15_89759971     AAsi    T    C        0      0        2 
  15 chr15_89759971     AKia    T    C        0      0        2 
  15 chr15_89759971     AOna    T    C        0      0        2 
  15 chr15_89759971     ASom    T    C        0      0        2 
  15 chr15_89759971     HCab    T    C        0      0        2 
  15 chr15_89759971     HPrz    T    C        0      0        2 
  15 chr15_89759971     ZBoe    T    C        1      2        2 
  15 chr15_89759971     ZGre    T    C        1      2        2 
  15 chr15_89759971     ZHar    T    C        1      2        2 
  15 chr15_89759971   Sample    T    C        0      0        2 
  15 chr15_89763059     AAsi    T    C        0      0        2 
  15 chr15_89763059     AKia    T    C        0      0        2 
  15 chr15_89763059     AOna    T    C        0      0        2 
  15 chr15_89763059     ASom    T    C        0      0        2 
  15 chr15_89763059     HCab    T    C        0      0        2 
  15 chr15_89763059     HPrz    T    C        0      0        2 
  15 chr15_89763059     ZBoe    T    C      0.5      1        2 
  15 chr15_89763059     ZGre    T    C        0      0        2 
  15 chr15_89763059     ZHar    T    C        0      0        2 
  15 chr15_89763059   Sample    T    C        0      0        2 
  15 chr15_89763880     AAsi    T    C        0      0        2 
  15 chr15_89763880     AKia    T    C        0      0        2 
  15 chr15_89763880     AOna    T    C      0.5      1        2 
  15 chr15_89763880     ASom    T    C        0      0        2 
  15 chr15_89763880     HCab    T    C        0      0        2 
  15 chr15_89763880     HPrz    T    C        0      0        2 
  15 chr15_89763880     ZBoe    T    C        0      0        2 
  15 chr15_89763880     ZGre    T    C        0      0        2 
  15 chr15_89763880     ZHar    T    C        0      0        2 
  15 chr15_89763880   Sample    T    C        0      0        2 
  15 chr15_89764676     AAsi    T    A        0      0        2 
  15 chr15_89764676     AKia    T    A        0      0        2 
  15 chr15_89764676     AOna    T    A        0      0        2 
  15 chr15_89764676     ASom    T    A        0      0        2 
  15 chr15_89764676     HCab    T    A        0      0        2 
  15 chr15_89764676     HPrz    T    A        0      0        2 
  15 chr15_89764676     ZBoe    T    A        1      2        2 
  15 chr15_89764676     ZGre    T    A        0      0        2 
  15 chr15_89764676     ZHar    T    A        0      0        2 
  15 chr15_89764676   Sample    T    A        0      0        2 
  15 chr15_89769391     AAsi    T    G        0      0        2 
  15 chr15_89769391     AKia    T    G        0      0        2 
  15 chr15_89769391     AOna    T    G        0      0        2 
  15 chr15_89769391     ASom    T    G        0      0        2 
  15 chr15_89769391     HCab    T    G        0      0        2 
  15 chr15_89769391     HPrz    T    G        0      0        2 
  15 chr15_89769391     ZBoe    T    G        0      0        2 
  15 chr15_89769391     ZGre    T    G        1      2        2 
  15 chr15_89769391     ZHar    T    G        0      0        2 
  15 chr15_89769391   Sample    T    G        0      0        2 
  15 chr15_89769921     AAsi    A    G        0      0        2 
  15 chr15_89769921     AKia    A    G        1      2        2 
  15 chr15_89769921     AOna    A    G        0      0        2 
  15 chr15_89769921     ASom    A    G        0      0        2 
  15 chr15_89769921     HCab    A    G        0      0        2 
  15 chr15_89769921     HPrz    A    G        0      0        2 
  15 chr15_89769921     ZBoe    A    G        0      0        2 
  15 chr15_89769921     ZGre    A    G        0      0        2 
  15 chr15_89769921     ZHar    A    G        0      0        2 
  15 chr15_89769921   Sample    A    G        0      0        2 
  15 chr15_89780732     AAsi    G    A        0      0        2 
  15 chr15_89780732     AKia    G    A        0      0        2 
  15 chr15_89780732     AOna    G    A        0      0        2 
  15 chr15_89780732     ASom    G    A        0      0        2 
  15 chr15_89780732     HCab    G    A        1      2        2 
  15 chr15_89780732     HPrz    G    A        1      2        2 
  15 chr15_89780732     ZBoe    G    A        0      0        2 
  15 chr15_89780732     ZGre    G    A        0      0        2 
  15 chr15_89780732     ZHar    G    A        0      0        2 
  15 chr15_89780732   Sample    G    A        0      0        2 
  15 chr15_89780998     AAsi    T    C        0      0        2 
  15 chr15_89780998     AKia    T    C        0      0        2 
  15 chr15_89780998     AOna    T    C        0      0        2 
  15 chr15_89780998     ASom    T    C        0      0        2 
  15 chr15_89780998     HCab    T    C        0      0        2 
  15 chr15_89780998     HPrz    T    C        0      0        2 
  15 chr15_89780998     ZBoe    T    C        0      0        2 
  15 chr15_89780998     ZGre    T    C        0      0        2 
  15 chr15_89780998     ZHar    T    C        1      2        2 
  15 chr15_89780998   Sample    T    C        0      0        2 
  15 chr15_89781371     AAsi    G    C        0      0        2 
  15 chr15_89781371     AKia    G    C        0      0        2 
  15 chr15_89781371     AOna    G    C        0      0        2 
  15 chr15_89781371     ASom    G    C        0      0        2 
  15 chr15_89781371     HCab    G    C        0      0        2 
  15 chr15_89781371     HPrz    G    C        0      0        2 
  15 chr15_89781371     ZBoe    G    C        0      0        2 
  15 chr15_89781371     ZGre    G    C      0.5      1        2 
  15 chr15_89781371     ZHar    G    C        0      0        2 
  15 chr15_89781371   Sample    G    C        0      0        2 
  15 chr15_89786462     AAsi    C    T        1      2        2 
  15 chr15_89786462     AKia    C    T        0      0        2 
  15 chr15_89786462     AOna    C    T        1      2        2 
  15 chr15_89786462     ASom    C    T        1      2        2 
  15 chr15_89786462     HCab    C    T        0      0        2 
  15 chr15_89786462     HPrz    C    T        0      0        2 
  15 chr15_89786462     ZBoe    C    T        0      0        2 
  15 chr15_89786462     ZGre    C    T        0      0        2 
  15 chr15_89786462     ZHar    C    T        0      0        2 
  15 chr15_89786462   Sample    C    T        1      2        2 
  15 chr15_89789387     AAsi    G    A        0      0        2 
  15 chr15_89789387     AKia    G    A        0      0        2 
  15 chr15_89789387     AOna    G    A        0      0        2 
  15 chr15_89789387     ASom    G    A        0      0        2 
  15 chr15_89789387     HCab    G    A        1      2        2 
  15 chr15_89789387     HPrz    G    A        1      2        2 
  15 chr15_89789387     ZBoe    G    A        0      0        2 
  15 chr15_89789387     ZGre    G    A        0      0        2 
  15 chr15_89789387     ZHar    G    A        0      0        2 
  15 chr15_89789387   Sample    G    A        0      0        2 
  15 chr15_89793174     AAsi    T    C        0      0        2 
  15 chr15_89793174     AKia    T    C        0      0        2 
  15 chr15_89793174     AOna    T    C        0      0        2 
  15 chr15_89793174     ASom    T    C      0.5      1        2 
  15 chr15_89793174     HCab    T    C        0      0        2 
  15 chr15_89793174     HPrz    T    C        0      0        2 
  15 chr15_89793174     ZBoe    T    C        0      0        2 
  15 chr15_89793174     ZGre    T    C        0      0        2 
  15 chr15_89793174     ZHar    T    C        0      0        2 
  15 chr15_89793174   Sample    T    C        0      0        2 
  15 chr15_89795901     AAsi    C    T        0      0        2 
  15 chr15_89795901     AKia    C    T        0      0        2 
  15 chr15_89795901     AOna    C    T        0      0        2 
  15 chr15_89795901     ASom    C    T        0      0        2 
  15 chr15_89795901     HCab    C    T        1      2        2 
  15 chr15_89795901     HPrz    C    T        1      2        2 
  15 chr15_89795901     ZBoe    C    T        0      0        2 
  15 chr15_89795901     ZGre    C    T        0      0        2 
  15 chr15_89795901     ZHar    C    T        0      0        2 
  15 chr15_89795901   Sample    C    T        0      0        2 
  15 chr15_89796053     AAsi    A    G        0      0        2 
  15 chr15_89796053     AKia    A    G        0      0        2 
  15 chr15_89796053     AOna    A    G        0      0        2 
  15 chr15_89796053     ASom    A    G        0      0        2 
  15 chr15_89796053     HCab    A    G        1      2        2 
  15 chr15_89796053     HPrz    A    G        1      2        2 
  15 chr15_89796053     ZBoe    A    G        0      0        2 
  15 chr15_89796053     ZGre    A    G        0      0        2 
  15 chr15_89796053     ZHar    A    G        0      0        2 
  15 chr15_89796053   Sample    A    G        0      0        2 
  15 chr15_89798338     AAsi    A    C        0      0        2 
  15 chr15_89798338     AKia    A    C        0      0        2 
  15 chr15_89798338     AOna    A    C        0      0        2 
  15 chr15_89798338     ASom    A    C        0      0        2 
  15 chr15_89798338     HCab    A    C        1      2        2 
  15 chr15_89798338     HPrz    A    C        1      2        2 
  15 chr15_89798338     ZBoe    A    C        0      0        2 
  15 chr15_89798338     ZGre    A    C        0      0        2 
  15 chr15_89798338     ZHar    A    C        0      0        2 
  15 chr15_89798338   Sample    A    C        0      0        2 
  15 chr15_89801236     AAsi    T    G        0      0        2 
  15 chr15_89801236     AKia    T    G        0      0        2 
  15 chr15_89801236     AOna    T    G        0      0        2 
  15 chr15_89801236     ASom    T    G        0      0        2 
  15 chr15_89801236     HCab    T    G        1      2        2 
  15 chr15_89801236     HPrz    T    G        1      2        2 
  15 chr15_89801236     ZBoe    T    G        0      0        2 
  15 chr15_89801236     ZGre    T    G        0      0        2 
  15 chr15_89801236     ZHar    T    G        0      0        2 
  15 chr15_89801236   Sample    T    G        0      0        2 
  15 chr15_89802096     AAsi    G    A        0      0        2 
  15 chr15_89802096     AKia    G    A        0      0        2 
  15 chr15_89802096     AOna    G    A        0      0        2 
  15 chr15_89802096     ASom    G    A        0      0        2 
  15 chr15_89802096     HCab    G    A        1      2        2 
  15 chr15_89802096     HPrz    G    A        1      2        2 
  15 chr15_89802096     ZBoe    G    A        0      0        2 
  15 chr15_89802096     ZGre    G    A        0      0        2 
  15 chr15_89802096     ZHar    G    A        0      0        2 
  15 chr15_89802096   Sample    G    A        0      0        2 
  15 chr15_89805567     AAsi    T    C        0      0        2 
  15 chr15_89805567     AKia    T    C        0      0        2 
  15 chr15_89805567     AOna    T    C        0      0        2 
  15 chr15_89805567     ASom    T    C        0      0        2 
  15 chr15_89805567     HCab    T    C        0      0        2 
  15 chr15_89805567     HPrz    T    C        0      0        2 
  15 chr15_89805567     ZBoe    T    C        0      0        2 
  15 chr15_89805567     ZGre    T    C        0      0        2 
  15 chr15_89805567     ZHar    T    C      0.5      1        2 
  15 chr15_89805567   Sample    T    C        0      0        2 
  15 chr15_89805588     AAsi    A    G        0      0        2 
  15 chr15_89805588     AKia    A    G        0      0        2 
  15 chr15_89805588     AOna    A    G        0      0        2 
  15 chr15_89805588     ASom    A    G        0      0        2 
  15 chr15_89805588     HCab    A    G        0      0        2 
  15 chr15_89805588     HPrz    A    G        0      0        2 
  15 chr15_89805588     ZBoe    A    G      0.5      1        2 
  15 chr15_89805588     ZGre    A    G        0      0        2 
  15 chr15_89805588     ZHar    A    G        0      0        2 
  15 chr15_89805588   Sample    A    G        0      0        2 
  15 chr15_89808422     AAsi    A    G        0      0        2 
  15 chr15_89808422     AKia    A    G        0      0        2 
  15 chr15_89808422     AOna    A    G        0      0        2 
  15 chr15_89808422     ASom    A    G        0      0        2 
  15 chr15_89808422     HCab    A    G        1      2        2 
  15 chr15_89808422     HPrz    A    G        1      2        2 
  15 chr15_89808422     ZBoe    A    G        0      0        2 
  15 chr15_89808422     ZGre    A    G        0      0        2 
  15 chr15_89808422     ZHar    A    G        0      0        2 
  15 chr15_89808422   Sample    A    G        0      0        2 
  15 chr15_89809408     AAsi    A    G        0      0        2 
  15 chr15_89809408     AKia    A    G        0      0        2 
  15 chr15_89809408     AOna    A    G      0.5      1        2 
  15 chr15_89809408     ASom    A    G        0      0        2 
  15 chr15_89809408     HCab    A    G        0      0        2 
  15 chr15_89809408     HPrz    A    G        0      0        2 
  15 chr15_89809408     ZBoe    A    G        0      0        2 
  15 chr15_89809408     ZGre    A    G        0      0        2 
  15 chr15_89809408     ZHar    A    G        0      0        2 
  15 chr15_89809408   Sample    A    G        0      0        2 
  15 chr15_89811132     AAsi    T    C      0.5      1        2 
  15 chr15_89811132     AKia    T    C        0      0        2 
  15 chr15_89811132     AOna    T    C        0      0        2 
  15 chr15_89811132     ASom    T    C        0      0        2 
  15 chr15_89811132     HCab    T    C        0      0        2 
  15 chr15_89811132     HPrz    T    C        0      0        2 
  15 chr15_89811132     ZBoe    T    C        0      0        2 
  15 chr15_89811132     ZGre    T    C        0      0        2 
  15 chr15_89811132     ZHar    T    C        0      0        2 
  15 chr15_89811132   Sample    T    C        0      0        2 
  15 chr15_89812111     AAsi    T    C        0      0        2 
  15 chr15_89812111     AKia    T    C        0      0        2 
  15 chr15_89812111     AOna    T    C        0      0        2 
  15 chr15_89812111     ASom    T    C        0      0        2 
  15 chr15_89812111     HCab    T    C        0      0        2 
  15 chr15_89812111     HPrz    T    C        0      0        2 
  15 chr15_89812111     ZBoe    T    C      0.5      1        2 
  15 chr15_89812111     ZGre    T    C        0      0        2 
  15 chr15_89812111     ZHar    T    C        0      0        2 
  15 chr15_89812111   Sample    T    C        0      0        2 
  15 chr15_89815534     AAsi    T    C        0      0        2 
  15 chr15_89815534     AKia    T    C        0      0        2 
  15 chr15_89815534     AOna    T    C      0.5      1        2 
  15 chr15_89815534     ASom    T    C        0      0        2 
  15 chr15_89815534     HCab    T    C        0      0        2 
  15 chr15_89815534     HPrz    T    C        0      0        2 
  15 chr15_89815534     ZBoe    T    C        0      0        2 
  15 chr15_89815534     ZGre    T    C        1      2        2 
  15 chr15_89815534     ZHar    T    C        0      0        2 
  15 chr15_89815534   Sample    T    C        0      0        2 
  15 chr15_89819317     AAsi    T    C        0      0        2 
  15 chr15_89819317     AKia    T    C        0      0        2 
  15 chr15_89819317     AOna    T    C        0      0        2 
  15 chr15_89819317     ASom    T    C        0      0        2 
  15 chr15_89819317     HCab    T    C      0.5      1        2 
  15 chr15_89819317     HPrz    T    C        1      2        2 
  15 chr15_89819317     ZBoe    T    C        0      0        2 
  15 chr15_89819317     ZGre    T    C        0      0        2 
  15 chr15_89819317     ZHar    T    C        0      0        2 
  15 chr15_89819317   Sample    T    C        0      0        2 
  15 chr15_89820395     AAsi    T    A        0      0        2 
  15 chr15_89820395     AKia    T    A        0      0        2 
  15 chr15_89820395     AOna    T    A        0      0        2 
  15 chr15_89820395     ASom    T    A        0      0        2 
  15 chr15_89820395     HCab    T    A        1      2        2 
  15 chr15_89820395     HPrz    T    A        1      2        2 
  15 chr15_89820395     ZBoe    T    A        0      0        2 
  15 chr15_89820395     ZGre    T    A        0      0        2 
  15 chr15_89820395     ZHar    T    A        0      0        2 
  15 chr15_89820395   Sample    T    A        0      0        2 
  15 chr15_89822176     AAsi    T    A        0      0        2 
  15 chr15_89822176     AKia    T    A        0      0        2 
  15 chr15_89822176     AOna    T    A        0      0        2 
  15 chr15_89822176     ASom    T    A        0      0        2 
  15 chr15_89822176     HCab    T    A      0.5      1        2 
  15 chr15_89822176     HPrz    T    A      0.5      1        2 
  15 chr15_89822176     ZBoe    T    A        0      0        2 
  15 chr15_89822176     ZGre    T    A        0      0        2 
  15 chr15_89822176     ZHar    T    A        0      0        2 
  15 chr15_89822176   Sample    T    A        0      0        2 
  15 chr15_89825352     AAsi    T    C        0      0        2 
  15 chr15_89825352     AKia    T    C        0      0        2 
  15 chr15_89825352     AOna    T    C        0      0        2 
  15 chr15_89825352     ASom    T    C      0.5      1        2 
  15 chr15_89825352     HCab    T    C        0      0        2 
  15 chr15_89825352     HPrz    T    C        0      0        2 
  15 chr15_89825352     ZBoe    T    C        0      0        2 
  15 chr15_89825352     ZGre    T    C        0      0        2 
  15 chr15_89825352     ZHar    T    C        0      0        2 
  15 chr15_89825352   Sample    T    C        0      0        2 
  15 chr15_89833500     AAsi    G    T        0      0        2 
  15 chr15_89833500     AKia    G    T        0      0        2 
  15 chr15_89833500     AOna    G    T        0      0        2 
  15 chr15_89833500     ASom    G    T        0      0        2 
  15 chr15_89833500     HCab    G    T        0      0        2 
  15 chr15_89833500     HPrz    G    T        0      0        2 
  15 chr15_89833500     ZBoe    G    T      0.5      1        2 
  15 chr15_89833500     ZGre    G    T        0      0        2 
  15 chr15_89833500     ZHar    G    T        1      2        2 
  15 chr15_89833500   Sample    G    T        0      0        2 
  15 chr15_89841216     AAsi    C    T        0      0        2 
  15 chr15_89841216     AKia    C    T        1      2        2 
  15 chr15_89841216     AOna    C    T      0.5      1        2 
  15 chr15_89841216     ASom    C    T        0      0        2 
  15 chr15_89841216     HCab    C    T        1      2        2 
  15 chr15_89841216     HPrz    C    T        1      2        2 
  15 chr15_89841216     ZBoe    C    T        0      0        2 
  15 chr15_89841216     ZGre    C    T        0      0        2 
  15 chr15_89841216     ZHar    C    T        0      0        2 
  15 chr15_89841216   Sample    C    T        0      0        2 
  15 chr15_89842387     AAsi    T    C        0      0        2 
  15 chr15_89842387     AKia    T    C        0      0        2 
  15 chr15_89842387     AOna    T    C        0      0        2 
  15 chr15_89842387     ASom    T    C        0      0        2 
  15 chr15_89842387     HCab    T    C        1      2        2 
  15 chr15_89842387     HPrz    T    C        0      0        2 
  15 chr15_89842387     ZBoe    T    C        0      0        2 
  15 chr15_89842387     ZGre    T    C        0      0        2 
  15 chr15_89842387     ZHar    T    C        0      0        2 
  15 chr15_89842387   Sample    T    C        0      0        2 
  15 chr15_89853554     AAsi    A    G      0.5      1        2 
  15 chr15_89853554     AKia    A    G        0      0        2 
  15 chr15_89853554     AOna    A    G        0      0        2 
  15 chr15_89853554     ASom    A    G      0.5      1        2 
  15 chr15_89853554     HCab    A    G        0      0        2 
  15 chr15_89853554     HPrz    A    G        0      0        2 
  15 chr15_89853554     ZBoe    A    G        0      0        2 
  15 chr15_89853554     ZGre    A    G        0      0        2 
  15 chr15_89853554     ZHar    A    G        0      0        2 
  15 chr15_89853554   Sample    A    G        0      0        2 
  15 chr15_89859630     AAsi    G    A        0      0        2 
  15 chr15_89859630     AKia    G    A      0.5      1        2 
  15 chr15_89859630     AOna    G    A        0      0        2 
  15 chr15_89859630     ASom    G    A        0      0        2 
  15 chr15_89859630     HCab    G    A        0      0        2 
  15 chr15_89859630     HPrz    G    A        0      0        2 
  15 chr15_89859630     ZBoe    G    A        0      0        2 
  15 chr15_89859630     ZGre    G    A        0      0        2 
  15 chr15_89859630     ZHar    G    A        0      0        2 
  15 chr15_89859630   Sample    G    A        0      0        2 
  15 chr15_89863730     AAsi    G    A        0      0        2 
  15 chr15_89863730     AKia    G    A        1      2        2 
  15 chr15_89863730     AOna    G    A        1      2        2 
  15 chr15_89863730     ASom    G    A        0      0        2 
  15 chr15_89863730     HCab    G    A        0      0        2 
  15 chr15_89863730     HPrz    G    A        0      0        2 
  15 chr15_89863730     ZBoe    G    A        0      0        2 
  15 chr15_89863730     ZGre    G    A        0      0        2 
  15 chr15_89863730     ZHar    G    A        0      0        2 
  15 chr15_89863730   Sample    G    A        0      0        2 
  15 chr15_89866590     AAsi    T    C        0      0        2 
  15 chr15_89866590     AKia    T    C        0      0        2 
  15 chr15_89866590     AOna    T    C        0      0        2 
  15 chr15_89866590     ASom    T    C        0      0        2 
  15 chr15_89866590     HCab    T    C        1      2        2 
  15 chr15_89866590     HPrz    T    C        1      2        2 
  15 chr15_89866590     ZBoe    T    C        0      0        2 
  15 chr15_89866590     ZGre    T    C        0      0        2 
  15 chr15_89866590     ZHar    T    C        0      0        2 
  15 chr15_89866590   Sample    T    C        0      0        2 
  15 chr15_89872026     AAsi    G    T        0      0        2 
  15 chr15_89872026     AKia    G    T        0      0        2 
  15 chr15_89872026     AOna    G    T        1      2        2 
  15 chr15_89872026     ASom    G    T        0      0        2 
  15 chr15_89872026     HCab    G    T        0      0        2 
  15 chr15_89872026     HPrz    G    T        0      0        2 
  15 chr15_89872026     ZBoe    G    T        0      0        2 
  15 chr15_89872026     ZGre    G    T        0      0        2 
  15 chr15_89872026     ZHar    G    T        0      0        2 
  15 chr15_89872026   Sample    G    T        0      0        2 
  15 chr15_89878839     AAsi    C    T        0      0        2 
  15 chr15_89878839     AKia    C    T        0      0        2 
  15 chr15_89878839     AOna    C    T        0      0        2 
  15 chr15_89878839     ASom    C    T        0      0        2 
  15 chr15_89878839     HCab    C    T        1      2        2 
  15 chr15_89878839     HPrz    C    T        1      2        2 
  15 chr15_89878839     ZBoe    C    T        0      0        2 
  15 chr15_89878839     ZGre    C    T        0      0        2 
  15 chr15_89878839     ZHar    C    T        0      0        2 
  15 chr15_89878839   Sample    C    T        0      0        2 
  15 chr15_89880837     AAsi    A    G        0      0        2 
  15 chr15_89880837     AKia    A    G        0      0        2 
  15 chr15_89880837     AOna    A    G        0      0        2 
  15 chr15_89880837     ASom    A    G        0      0        2 
  15 chr15_89880837     HCab    A    G        0      0        2 
  15 chr15_89880837     HPrz    A    G        1      2        2 
  15 chr15_89880837     ZBoe    A    G        0      0        2 
  15 chr15_89880837     ZGre    A    G        0      0        2 
  15 chr15_89880837     ZHar    A    G        0      0        2 
  15 chr15_89880837   Sample    A    G        0      0        2 
  15 chr15_89883884     AAsi    A    G        0      0        2 
  15 chr15_89883884     AKia    A    G        0      0        2 
  15 chr15_89883884     AOna    A    G        0      0        2 
  15 chr15_89883884     ASom    A    G        0      0        2 
  15 chr15_89883884     HCab    A    G        1      2        2 
  15 chr15_89883884     HPrz    A    G        0      0        2 
  15 chr15_89883884     ZBoe    A    G        0      0        2 
  15 chr15_89883884     ZGre    A    G        0      0        2 
  15 chr15_89883884     ZHar    A    G        0      0        2 
  15 chr15_89883884   Sample    A    G        0      0        2 
  15 chr15_89887218     AAsi    A    G        0      0        2 
  15 chr15_89887218     AKia    A    G        0      0        2 
  15 chr15_89887218     AOna    A    G        0      0        2 
  15 chr15_89887218     ASom    A    G        0      0        2 
  15 chr15_89887218     HCab    A    G        1      2        2 
  15 chr15_89887218     HPrz    A    G        0      0        2 
  15 chr15_89887218     ZBoe    A    G        0      0        2 
  15 chr15_89887218     ZGre    A    G        0      0        2 
  15 chr15_89887218     ZHar    A    G        0      0        2 
  15 chr15_89887218   Sample    A    G        0      0        2 
  15 chr15_89889536     AAsi    C    T        0      0        2 
  15 chr15_89889536     AKia    C    T        0      0        2 
  15 chr15_89889536     AOna    C    T        0      0        2 
  15 chr15_89889536     ASom    C    T        0      0        2 
  15 chr15_89889536     HCab    C    T        0      0        2 
  15 chr15_89889536     HPrz    C    T        0      0        2 
  15 chr15_89889536     ZBoe    C    T        0      0        2 
  15 chr15_89889536     ZGre    C    T      0.5      1        2 
  15 chr15_89889536     ZHar    C    T        1      2        2 
  15 chr15_89889536   Sample    C    T        0      0        2 
  15 chr15_89891790     AAsi    A    G        0      0        2 
  15 chr15_89891790     AKia    A    G        0      0        2 
  15 chr15_89891790     AOna    A    G        0      0        2 
  15 chr15_89891790     ASom    A    G        0      0        2 
  15 chr15_89891790     HCab    A    G        1      2        2 
  15 chr15_89891790     HPrz    A    G        1      2        2 
  15 chr15_89891790     ZBoe    A    G      0.5      1        2 
  15 chr15_89891790     ZGre    A    G        0      0        2 
  15 chr15_89891790     ZHar    A    G        0      0        2 
  15 chr15_89891790   Sample    A    G        0      0        2 
  15 chr15_89891995     AAsi    C    T        0      0        2 
  15 chr15_89891995     AKia    C    T        0      0        2 
  15 chr15_89891995     AOna    C    T        0      0        2 
  15 chr15_89891995     ASom    C    T        0      0        2 
  15 chr15_89891995     HCab    C    T        0      0        2 
  15 chr15_89891995     HPrz    C    T        0      0        2 
  15 chr15_89891995     ZBoe    C    T        1      2        2 
  15 chr15_89891995     ZGre    C    T        0      0        2 
  15 chr15_89891995     ZHar    C    T        0      0        2 
  15 chr15_89891995   Sample    C    T        0      0        2 
  15 chr15_89894262     AAsi    T    C        0      0        2 
  15 chr15_89894262     AKia    T    C        0      0        2 
  15 chr15_89894262     AOna    T    C        0      0        2 
  15 chr15_89894262     ASom    T    C        0      0        2 
  15 chr15_89894262     HCab    T    C        0      0        2 
  15 chr15_89894262     HPrz    T    C        0      0        2 
  15 chr15_89894262     ZBoe    T    C        0      0        2 
  15 chr15_89894262     ZGre    T    C        1      2        2 
  15 chr15_89894262     ZHar    T    C        0      0        2 
  15 chr15_89894262   Sample    T    C        0      0        2 
  15 chr15_89894366     AAsi    T    C        0      0        2 
  15 chr15_89894366     AKia    T    C        0      0        2 
  15 chr15_89894366     AOna    T    C        0      0        2 
  15 chr15_89894366     ASom    T    C        0      0        2 
  15 chr15_89894366     HCab    T    C        1      2        2 
  15 chr15_89894366     HPrz    T    C        1      2        2 
  15 chr15_89894366     ZBoe    T    C        0      0        2 
  15 chr15_89894366     ZGre    T    C        0      0        2 
  15 chr15_89894366     ZHar    T    C        0      0        2 
  15 chr15_89894366   Sample    T    C        0      0        2 
  15 chr15_89901704     AAsi    T    C      0.5      1        2 
  15 chr15_89901704     AKia    T    C        0      0        2 
  15 chr15_89901704     AOna    T    C        0      0        2 
  15 chr15_89901704     ASom    T    C      0.5      1        2 
  15 chr15_89901704     HCab    T    C        0      0        2 
  15 chr15_89901704     HPrz    T    C        0      0        2 
  15 chr15_89901704     ZBoe    T    C        0      0        2 
  15 chr15_89901704     ZGre    T    C        0      0        2 
  15 chr15_89901704     ZHar    T    C        0      0        2 
  15 chr15_89901704   Sample    T    C        0      0        2 
  15 chr15_89904044     AAsi    G    A        0      0        2 
  15 chr15_89904044     AKia    G    A        0      0        2 
  15 chr15_89904044     AOna    G    A        0      0        2 
  15 chr15_89904044     ASom    G    A        0      0        2 
  15 chr15_89904044     HCab    G    A        1      2        2 
  15 chr15_89904044     HPrz    G    A        1      2        2 
  15 chr15_89904044     ZBoe    G    A        0      0        2 
  15 chr15_89904044     ZGre    G    A        0      0        2 
  15 chr15_89904044     ZHar    G    A        0      0        2 
  15 chr15_89904044   Sample    G    A        0      0        2 
  15 chr15_89909143     AAsi    G    T        0      0        2 
  15 chr15_89909143     AKia    G    T        0      0        2 
  15 chr15_89909143     AOna    G    T        0      0        2 
  15 chr15_89909143     ASom    G    T        0      0        2 
  15 chr15_89909143     HCab    G    T        0      0        2 
  15 chr15_89909143     HPrz    G    T        0      0        2 
  15 chr15_89909143     ZBoe    G    T      0.5      1        2 
  15 chr15_89909143     ZGre    G    T        0      0        2 
  15 chr15_89909143     ZHar    G    T        0      0        2 
  15 chr15_89909143   Sample    G    T        0      0        2 
  15 chr15_89922605     AAsi    G    T        0      0        2 
  15 chr15_89922605     AKia    G    T        0      0        2 
  15 chr15_89922605     AOna    G    T        0      0        2 
  15 chr15_89922605     ASom    G    T        0      0        2 
  15 chr15_89922605     HCab    G    T        0      0        2 
  15 chr15_89922605     HPrz    G    T        0      0        2 
  15 chr15_89922605     ZBoe    G    T        1      2        2 
  15 chr15_89922605     ZGre    G    T        0      0        2 
  15 chr15_89922605     ZHar    G    T        0      0        2 
  15 chr15_89922605   Sample    G    T        0      0        2 
  15 chr15_89923634     AAsi    A    G        1      2        2 
  15 chr15_89923634     AKia    A    G        0      0        2 
  15 chr15_89923634     AOna    A    G        0      0        2 
  15 chr15_89923634     ASom    A    G      0.5      1        2 
  15 chr15_89923634     HCab    A    G        0      0        2 
  15 chr15_89923634     HPrz    A    G        0      0        2 
  15 chr15_89923634     ZBoe    A    G        0      0        2 
  15 chr15_89923634     ZGre    A    G        0      0        2 
  15 chr15_89923634     ZHar    A    G        0      0        2 
  15 chr15_89923634   Sample    A    G        0      0        2 
  15 chr15_89935074     AAsi    G    A        0      0        2 
  15 chr15_89935074     AKia    G    A        0      0        2 
  15 chr15_89935074     AOna    G    A        0      0        2 
  15 chr15_89935074     ASom    G    A        0      0        2 
  15 chr15_89935074     HCab    G    A        1      2        2 
  15 chr15_89935074     HPrz    G    A        1      2        2 
  15 chr15_89935074     ZBoe    G    A        0      0        2 
  15 chr15_89935074     ZGre    G    A        0      0        2 
  15 chr15_89935074     ZHar    G    A        0      0        2 
  15 chr15_89935074   Sample    G    A        0      0        2 
  15 chr15_89936541     AAsi    A    G        0      0        2 
  15 chr15_89936541     AKia    A    G        0      0        2 
  15 chr15_89936541     AOna    A    G        0      0        2 
  15 chr15_89936541     ASom    A    G        0      0        2 
  15 chr15_89936541     HCab    A    G        0      0        2 
  15 chr15_89936541     HPrz    A    G        0      0        2 
  15 chr15_89936541     ZBoe    A    G      0.5      1        2 
  15 chr15_89936541     ZGre    A    G        0      0        2 
  15 chr15_89936541     ZHar    A    G        0      0        2 
  15 chr15_89936541   Sample    A    G        0      0        2 
  15 chr15_89944223     AAsi    C    T        0      0        2 
  15 chr15_89944223     AKia    C    T        0      0        2 
  15 chr15_89944223     AOna    C    T        0      0        2 
  15 chr15_89944223     ASom    C    T        0      0        2 
  15 chr15_89944223     HCab    C    T        0      0        2 
  15 chr15_89944223     HPrz    C    T        0      0        2 
  15 chr15_89944223     ZBoe    C    T        0      0        2 
  15 chr15_89944223     ZGre    C    T        1      2        2 
  15 chr15_89944223     ZHar    C    T        0      0        2 
  15 chr15_89944223   Sample    C    T        0      0        2 
  15 chr15_89944277     AAsi    G    A        0      0        2 
  15 chr15_89944277     AKia    G    A        0      0        2 
  15 chr15_89944277     AOna    G    A        1      2        2 
  15 chr15_89944277     ASom    G    A        0      0        2 
  15 chr15_89944277     HCab    G    A        0      0        2 
  15 chr15_89944277     HPrz    G    A        0      0        2 
  15 chr15_89944277     ZBoe    G    A        0      0        2 
  15 chr15_89944277     ZGre    G    A        0      0        2 
  15 chr15_89944277     ZHar    G    A        0      0        2 
  15 chr15_89944277   Sample    G    A        0      0        2 
  15 chr15_89944443     AAsi    G    A        0      0        2 
  15 chr15_89944443     AKia    G    A        0      0        2 
  15 chr15_89944443     AOna    G    A        0      0        2 
  15 chr15_89944443     ASom    G    A        0      0        2 
  15 chr15_89944443     HCab    G    A        0      0        2 
  15 chr15_89944443     HPrz    G    A        0      0        2 
  15 chr15_89944443     ZBoe    G    A        0      0        2 
  15 chr15_89944443     ZGre    G    A        1      2        2 
  15 chr15_89944443     ZHar    G    A        0      0        2 
  15 chr15_89944443   Sample    G    A        0      0        2 
  15 chr15_89945319     AAsi    A    G        0      0        2 
  15 chr15_89945319     AKia    A    G        0      0        2 
  15 chr15_89945319     AOna    A    G        0      0        2 
  15 chr15_89945319     ASom    A    G        0      0        2 
  15 chr15_89945319     HCab    A    G        0      0        2 
  15 chr15_89945319     HPrz    A    G        0      0        2 
  15 chr15_89945319     ZBoe    A    G      0.5      1        2 
  15 chr15_89945319     ZGre    A    G        0      0        2 
  15 chr15_89945319     ZHar    A    G        0      0        2 
  15 chr15_89945319   Sample    A    G        0      0        2 
  15 chr15_89945829     AAsi    T    C        0      0        2 
  15 chr15_89945829     AKia    T    C        0      0        2 
  15 chr15_89945829     AOna    T    C        0      0        2 
  15 chr15_89945829     ASom    T    C        0      0        2 
  15 chr15_89945829     HCab    T    C        0      0        2 
  15 chr15_89945829     HPrz    T    C        0      0        2 
  15 chr15_89945829     ZBoe    T    C        0      0        2 
  15 chr15_89945829     ZGre    T    C        1      2        2 
  15 chr15_89945829     ZHar    T    C        0      0        2 
  15 chr15_89945829   Sample    T    C        0      0        2 
  15 chr15_89956316     AAsi    T    G        0      0        2 
  15 chr15_89956316     AKia    T    G        0      0        2 
  15 chr15_89956316     AOna    T    G        0      0        2 
  15 chr15_89956316     ASom    T    G        0      0        2 
  15 chr15_89956316     HCab    T    G        1      2        2 
  15 chr15_89956316     HPrz    T    G        1      2        2 
  15 chr15_89956316     ZBoe    T    G        0      0        2 
  15 chr15_89956316     ZGre    T    G        0      0        2 
  15 chr15_89956316     ZHar    T    G        0      0        2 
  15 chr15_89956316   Sample    T    G        0      0        2 
  15 chr15_89959210     AAsi    T    C        0      0        2 
  15 chr15_89959210     AKia    T    C        0      0        2 
  15 chr15_89959210     AOna    T    C        0      0        2 
  15 chr15_89959210     ASom    T    C        0      0        2 
  15 chr15_89959210     HCab    T    C        1      2        2 
  15 chr15_89959210     HPrz    T    C        1      2        2 
  15 chr15_89959210     ZBoe    T    C        0      0        2 
  15 chr15_89959210     ZGre    T    C        0      0        2 
  15 chr15_89959210     ZHar    T    C        0      0        2 
  15 chr15_89959210   Sample    T    C        0      0        2 
  15 chr15_89961003     AAsi    G    C        0      0        2 
  15 chr15_89961003     AKia    G    C        0      0        2 
  15 chr15_89961003     AOna    G    C        0      0        2 
  15 chr15_89961003     ASom    G    C        0      0        2 
  15 chr15_89961003     HCab    G    C        0      0        2 
  15 chr15_89961003     HPrz    G    C        0      0        2 
  15 chr15_89961003     ZBoe    G    C      0.5      1        2 
  15 chr15_89961003     ZGre    G    C        0      0        2 
  15 chr15_89961003     ZHar    G    C        0      0        2 
  15 chr15_89961003   Sample    G    C        0      0        2 
  15 chr15_89964587     AAsi    A    G        0      0        2 
  15 chr15_89964587     AKia    A    G        0      0        2 
  15 chr15_89964587     AOna    A    G        0      0        2 
  15 chr15_89964587     ASom    A    G        0      0        2 
  15 chr15_89964587     HCab    A    G        0      0        2 
  15 chr15_89964587     HPrz    A    G        0      0        2 
  15 chr15_89964587     ZBoe    A    G        0      0        2 
  15 chr15_89964587     ZGre    A    G        0      0        2 
  15 chr15_89964587     ZHar    A    G        1      2        2 
  15 chr15_89964587   Sample    A    G        0      0        2 
  15 chr15_89975850     AAsi    G    C        0      0        2 
  15 chr15_89975850     AKia    G    C      0.5      1        2 
  15 chr15_89975850     AOna    G    C        0      0        2 
  15 chr15_89975850     ASom    G    C        0      0        2 
  15 chr15_89975850     HCab    G    C        0      0        2 
  15 chr15_89975850     HPrz    G    C        0      0        2 
  15 chr15_89975850     ZBoe    G    C        0      0        2 
  15 chr15_89975850     ZGre    G    C        0      0        2 
  15 chr15_89975850     ZHar    G    C        0      0        2 
  15 chr15_89975850   Sample    G    C        0      0        2 
  15 chr15_89981173     AAsi    A    G        0      0        2 
  15 chr15_89981173     AKia    A    G        0      0        2 
  15 chr15_89981173     AOna    A    G      0.5      1        2 
  15 chr15_89981173     ASom    A    G        0      0        2 
  15 chr15_89981173     HCab    A    G        0      0        2 
  15 chr15_89981173     HPrz    A    G        0      0        2 
  15 chr15_89981173     ZBoe    A    G        0      0        2 
  15 chr15_89981173     ZGre    A    G        0      0        2 
  15 chr15_89981173     ZHar    A    G        0      0        2 
  15 chr15_89981173   Sample    A    G        0      0        2 
  15 chr15_89984017     AAsi    C    T        0      0        2 
  15 chr15_89984017     AKia    C    T        0      0        2 
  15 chr15_89984017     AOna    C    T        0      0        2 
  15 chr15_89984017     ASom    C    T        0      0        2 
  15 chr15_89984017     HCab    C    T        1      2        2 
  15 chr15_89984017     HPrz    C    T        1      2        2 
  15 chr15_89984017     ZBoe    C    T        0      0        2 
  15 chr15_89984017     ZGre    C    T        0      0        2 
  15 chr15_89984017     ZHar    C    T        0      0        2 
  15 chr15_89984017   Sample    C    T        0      0        2 
  15 chr15_89985830     AAsi    A    G        0      0        2 
  15 chr15_89985830     AKia    A    G        0      0        2 
  15 chr15_89985830     AOna    A    G        0      0        2 
  15 chr15_89985830     ASom    A    G        0      0        2 
  15 chr15_89985830     HCab    A    G        1      2        2 
  15 chr15_89985830     HPrz    A    G        1      2        2 
  15 chr15_89985830     ZBoe    A    G        0      0        2 
  15 chr15_89985830     ZGre    A    G        0      0        2 
  15 chr15_89985830     ZHar    A    G        0      0        2 
  15 chr15_89985830   Sample    A    G        0      0        2 
  15 chr15_89987199     AAsi    C    G        0      0        2 
  15 chr15_89987199     AKia    C    G        0      0        2 
  15 chr15_89987199     AOna    C    G      0.5      1        2 
  15 chr15_89987199     ASom    C    G        0      0        2 
  15 chr15_89987199     HCab    C    G        0      0        2 
  15 chr15_89987199     HPrz    C    G        0      0        2 
  15 chr15_89987199     ZBoe    C    G        0      0        2 
  15 chr15_89987199     ZGre    C    G        0      0        2 
  15 chr15_89987199     ZHar    C    G        0      0        2 
  15 chr15_89987199   Sample    C    G        0      0        2 
  15 chr15_89993461     AAsi    A    G        0      0        2 
  15 chr15_89993461     AKia    A    G        0      0        2 
  15 chr15_89993461     AOna    A    G        0      0        2 
  15 chr15_89993461     ASom    A    G        0      0        2 
  15 chr15_89993461     HCab    A    G        0      0        2 
  15 chr15_89993461     HPrz    A    G        0      0        2 
  15 chr15_89993461     ZBoe    A    G      0.5      1        2 
  15 chr15_89993461     ZGre    A    G        0      0        2 
  15 chr15_89993461     ZHar    A    G        0      0        2 
  15 chr15_89993461   Sample    A    G        0      0        2 
  15 chr15_89998548     AAsi    A    G        0      0        2 
  15 chr15_89998548     AKia    A    G        0      0        2 
  15 chr15_89998548     AOna    A    G        0      0        2 
  15 chr15_89998548     ASom    A    G        0      0        2 
  15 chr15_89998548     HCab    A    G        0      0        2 
  15 chr15_89998548     HPrz    A    G        0      0        2 
  15 chr15_89998548     ZBoe    A    G        0      0        2 
  15 chr15_89998548     ZGre    A    G        0      0        2 
  15 chr15_89998548     ZHar    A    G      0.5      1        2 
  15 chr15_89998548   Sample    A    G        0      0        2 
  15 chr15_89999529     AAsi    G    A        0      0        2 
  15 chr15_89999529     AKia    G    A        0      0        2 
  15 chr15_89999529     AOna    G    A        0      0        2 
  15 chr15_89999529     ASom    G    A        0      0        2 
  15 chr15_89999529     HCab    G    A        1      2        2 
  15 chr15_89999529     HPrz    G    A        1      2        2 
  15 chr15_89999529     ZBoe    G    A        0      0        2 
  15 chr15_89999529     ZGre    G    A        0      0        2 
  15 chr15_89999529     ZHar    G    A        0      0        2 
  15 chr15_89999529   Sample    G    A        0      0        2 
  15 chr15_90001161     AAsi    C    G        0      0        2 
  15 chr15_90001161     AKia    C    G        0      0        2 
  15 chr15_90001161     AOna    C    G        0      0        2 
  15 chr15_90001161     ASom    C    G        0      0        2 
  15 chr15_90001161     HCab    C    G        0      0        2 
  15 chr15_90001161     HPrz    C    G        0      0        2 
  15 chr15_90001161     ZBoe    C    G        0      0        2 
  15 chr15_90001161     ZGre    C    G        1      2        2 
  15 chr15_90001161     ZHar    C    G        0      0        2 
  15 chr15_90001161   Sample    C    G        0      0        2 
  15 chr15_90002086     AAsi    A    G        0      0        2 
  15 chr15_90002086     AKia    A    G        0      0        2 
  15 chr15_90002086     AOna    A    G        0      0        2 
  15 chr15_90002086     ASom    A    G        0      0        2 
  15 chr15_90002086     HCab    A    G        0      0        2 
  15 chr15_90002086     HPrz    A    G        0      0        2 
  15 chr15_90002086     ZBoe    A    G        1      2        2 
  15 chr15_90002086     ZGre    A    G        0      0        2 
  15 chr15_90002086     ZHar    A    G        0      0        2 
  15 chr15_90002086   Sample    A    G        0      0        2 
  15 chr15_90002835     AAsi    G    A        0      0        2 
  15 chr15_90002835     AKia    G    A        0      0        2 
  15 chr15_90002835     AOna    G    A        0      0        2 
  15 chr15_90002835     ASom    G    A        0      0        2 
  15 chr15_90002835     HCab    G    A        0      0        2 
  15 chr15_90002835     HPrz    G    A        0      0        2 
  15 chr15_90002835     ZBoe    G    A      0.5      1        2 
  15 chr15_90002835     ZGre    G    A        0      0        2 
  15 chr15_90002835     ZHar    G    A        0      0        2 
  15 chr15_90002835   Sample    G    A        0      0        2 
  15 chr15_90004201     AAsi    C    A        0      0        2 
  15 chr15_90004201     AKia    C    A        1      2        2 
  15 chr15_90004201     AOna    C    A        0      0        2 
  15 chr15_90004201     ASom    C    A        0      0        2 
  15 chr15_90004201     HCab    C    A        0      0        2 
  15 chr15_90004201     HPrz    C    A        0      0        2 
  15 chr15_90004201     ZBoe    C    A        0      0        2 
  15 chr15_90004201     ZGre    C    A        0      0        2 
  15 chr15_90004201     ZHar    C    A        0      0        2 
  15 chr15_90004201   Sample    C    A        0      0        2 
  15 chr15_90006398     AAsi    T    C        0      0        2 
  15 chr15_90006398     AKia    T    C        1      2        2 
  15 chr15_90006398     AOna    T    C        1      2        2 
  15 chr15_90006398     ASom    T    C        0      0        2 
  15 chr15_90006398     HCab    T    C        0      0        2 
  15 chr15_90006398     HPrz    T    C        0      0        2 
  15 chr15_90006398     ZBoe    T    C        0      0        2 
  15 chr15_90006398     ZGre    T    C        0      0        2 
  15 chr15_90006398     ZHar    T    C        0      0        2 
  15 chr15_90006398   Sample    T    C        0      0        2 
  15 chr15_90008201     AAsi    A    G      0.5      1        2 
  15 chr15_90008201     AKia    A    G        0      0        2 
  15 chr15_90008201     AOna    A    G        0      0        2 
  15 chr15_90008201     ASom    A    G      0.5      1        2 
  15 chr15_90008201     HCab    A    G        0      0        2 
  15 chr15_90008201     HPrz    A    G        0      0        2 
  15 chr15_90008201     ZBoe    A    G        0      0        2 
  15 chr15_90008201     ZGre    A    G        0      0        2 
  15 chr15_90008201     ZHar    A    G        0      0        2 
  15 chr15_90008201   Sample    A    G        0      0        2 
  15 chr15_90009304     AAsi    G    A        0      0        2 
  15 chr15_90009304     AKia    G    A        0      0        2 
  15 chr15_90009304     AOna    G    A        0      0        2 
  15 chr15_90009304     ASom    G    A        0      0        2 
  15 chr15_90009304     HCab    G    A        1      2        2 
  15 chr15_90009304     HPrz    G    A        1      2        2 
  15 chr15_90009304     ZBoe    G    A        0      0        2 
  15 chr15_90009304     ZGre    G    A        0      0        2 
  15 chr15_90009304     ZHar    G    A        0      0        2 
  15 chr15_90009304   Sample    G    A        0      0        2 
  15 chr15_90010187     AAsi    T    C        0      0        2 
  15 chr15_90010187     AKia    T    C        0      0        2 
  15 chr15_90010187     AOna    T    C        0      0        2 
  15 chr15_90010187     ASom    T    C        0      0        2 
  15 chr15_90010187     HCab    T    C        1      2        2 
  15 chr15_90010187     HPrz    T    C        1      2        2 
  15 chr15_90010187     ZBoe    T    C        0      0        2 
  15 chr15_90010187     ZGre    T    C        0      0        2 
  15 chr15_90010187     ZHar    T    C        0      0        2 
  15 chr15_90010187   Sample    T    C        0      0        2 
  15 chr15_90020947     AAsi    T    C        0      0        2 
  15 chr15_90020947     AKia    T    C        1      2        2 
  15 chr15_90020947     AOna    T    C        1      2        2 
  15 chr15_90020947     ASom    T    C        0      0        2 
  15 chr15_90020947     HCab    T    C        0      0        2 
  15 chr15_90020947     HPrz    T    C        0      0        2 
  15 chr15_90020947     ZBoe    T    C        0      0        2 
  15 chr15_90020947     ZGre    T    C        0      0        2 
  15 chr15_90020947     ZHar    T    C        0      0        2 
  15 chr15_90020947   Sample    T    C        0      0        2 
  15 chr15_90022411     AAsi    T    C        0      0        2 
  15 chr15_90022411     AKia    T    C        0      0        2 
  15 chr15_90022411     AOna    T    C        0      0        2 
  15 chr15_90022411     ASom    T    C      0.5      1        2 
  15 chr15_90022411     HCab    T    C        0      0        2 
  15 chr15_90022411     HPrz    T    C        0      0        2 
  15 chr15_90022411     ZBoe    T    C        0      0        2 
  15 chr15_90022411     ZGre    T    C        0      0        2 
  15 chr15_90022411     ZHar    T    C        0      0        2 
  15 chr15_90022411   Sample    T    C        0      0        2 
  15 chr15_90027295     AAsi    G    A        0      0        2 
  15 chr15_90027295     AKia    G    A        1      2        2 
  15 chr15_90027295     AOna    G    A        0      0        2 
  15 chr15_90027295     ASom    G    A        0      0        2 
  15 chr15_90027295     HCab    G    A        0      0        2 
  15 chr15_90027295     HPrz    G    A        0      0        2 
  15 chr15_90027295     ZBoe    G    A      0.5      1        2 
  15 chr15_90027295     ZGre    G    A        0      0        2 
  15 chr15_90027295     ZHar    G    A        0      0        2 
  15 chr15_90027295   Sample    G    A        0      0        2 
  15 chr15_90029407     AAsi    T    C        0      0        2 
  15 chr15_90029407     AKia    T    C        0      0        2 
  15 chr15_90029407     AOna    T    C        0      0        2 
  15 chr15_90029407     ASom    T    C        0      0        2 
  15 chr15_90029407     HCab    T    C        0      0        2 
  15 chr15_90029407     HPrz    T    C        0      0        2 
  15 chr15_90029407     ZBoe    T    C      0.5      1        2 
  15 chr15_90029407     ZGre    T    C        0      0        2 
  15 chr15_90029407     ZHar    T    C        0      0        2 
  15 chr15_90029407   Sample    T    C        0      0        2 
  15 chr15_90031270     AAsi    T    C        0      0        2 
  15 chr15_90031270     AKia    T    C        0      0        2 
  15 chr15_90031270     AOna    T    C        0      0        2 
  15 chr15_90031270     ASom    T    C        0      0        2 
  15 chr15_90031270     HCab    T    C        0      0        2 
  15 chr15_90031270     HPrz    T    C      0.5      1        2 
  15 chr15_90031270     ZBoe    T    C        0      0        2 
  15 chr15_90031270     ZGre    T    C        0      0        2 
  15 chr15_90031270     ZHar    T    C        0      0        2 
  15 chr15_90031270   Sample    T    C        0      0        2 
  15 chr15_90031669     AAsi    T    C        0      0        2 
  15 chr15_90031669     AKia    T    C        0      0        2 
  15 chr15_90031669     AOna    T    C        0      0        2 
  15 chr15_90031669     ASom    T    C        0      0        2 
  15 chr15_90031669     HCab    T    C      0.5      1        2 
  15 chr15_90031669     HPrz    T    C        1      2        2 
  15 chr15_90031669     ZBoe    T    C        0      0        2 
  15 chr15_90031669     ZGre    T    C        0      0        2 
  15 chr15_90031669     ZHar    T    C        0      0        2 
  15 chr15_90031669   Sample    T    C        0      0        2 
  15 chr15_90039662     AAsi    T    C        0      0        2 
  15 chr15_90039662     AKia    T    C        0      0        2 
  15 chr15_90039662     AOna    T    C        0      0        2 
  15 chr15_90039662     ASom    T    C        0      0        2 
  15 chr15_90039662     HCab    T    C        0      0        2 
  15 chr15_90039662     HPrz    T    C        0      0        2 
  15 chr15_90039662     ZBoe    T    C        0      0        2 
  15 chr15_90039662     ZGre    T    C        0      0        2 
  15 chr15_90039662     ZHar    T    C        1      2        2 
  15 chr15_90039662   Sample    T    C        0      0        2 
  15 chr15_90046073     AAsi    C    G        0      0        2 
  15 chr15_90046073     AKia    C    G        0      0        2 
  15 chr15_90046073     AOna    C    G        0      0        2 
  15 chr15_90046073     ASom    C    G        0      0        2 
  15 chr15_90046073     HCab    C    G        1      2        2 
  15 chr15_90046073     HPrz    C    G        1      2        2 
  15 chr15_90046073     ZBoe    C    G        0      0        2 
  15 chr15_90046073     ZGre    C    G        0      0        2 
  15 chr15_90046073     ZHar    C    G        0      0        2 
  15 chr15_90046073   Sample    C    G        0      0        2 
  15 chr15_90047761     AAsi    G    T        0      0        2 
  15 chr15_90047761     AKia    G    T        0      0        2 
  15 chr15_90047761     AOna    G    T        0      0        2 
  15 chr15_90047761     ASom    G    T        0      0        2 
  15 chr15_90047761     HCab    G    T        1      2        2 
  15 chr15_90047761     HPrz    G    T        1      2        2 
  15 chr15_90047761     ZBoe    G    T        0      0        2 
  15 chr15_90047761     ZGre    G    T        0      0        2 
  15 chr15_90047761     ZHar    G    T        0      0        2 
  15 chr15_90047761   Sample    G    T        0      0        2 
  15 chr15_90056740     AAsi    C    T        0      0        2 
  15 chr15_90056740     AKia    C    T        0      0        2 
  15 chr15_90056740     AOna    C    T        1      2        2 
  15 chr15_90056740     ASom    C    T        0      0        2 
  15 chr15_90056740     HCab    C    T        0      0        2 
  15 chr15_90056740     HPrz    C    T        0      0        2 
  15 chr15_90056740     ZBoe    C    T        0      0        2 
  15 chr15_90056740     ZGre    C    T        0      0        2 
  15 chr15_90056740     ZHar    C    T        0      0        2 
  15 chr15_90056740   Sample    C    T        0      0        2 
  15 chr15_90056977     AAsi    T    C      0.5      1        2 
  15 chr15_90056977     AKia    T    C        0      0        2 
  15 chr15_90056977     AOna    T    C        0      0        2 
  15 chr15_90056977     ASom    T    C      0.5      1        2 
  15 chr15_90056977     HCab    T    C        0      0        2 
  15 chr15_90056977     HPrz    T    C        0      0        2 
  15 chr15_90056977     ZBoe    T    C        0      0        2 
  15 chr15_90056977     ZGre    T    C        0      0        2 
  15 chr15_90056977     ZHar    T    C        0      0        2 
  15 chr15_90056977   Sample    T    C        0      0        2 
  15 chr15_90062051     AAsi    C    G        0      0        2 
  15 chr15_90062051     AKia    C    G        0      0        2 
  15 chr15_90062051     AOna    C    G        0      0        2 
  15 chr15_90062051     ASom    C    G        0      0        2 
  15 chr15_90062051     HCab    C    G        0      0        2 
  15 chr15_90062051     HPrz    C    G        0      0        2 
  15 chr15_90062051     ZBoe    C    G      0.5      1        2 
  15 chr15_90062051     ZGre    C    G        0      0        2 
  15 chr15_90062051     ZHar    C    G        0      0        2 
  15 chr15_90062051   Sample    C    G        0      0        2 
  15 chr15_90064724     AAsi    G    A        0      0        2 
  15 chr15_90064724     AKia    G    A        0      0        2 
  15 chr15_90064724     AOna    G    A        0      0        2 
  15 chr15_90064724     ASom    G    A        0      0        2 
  15 chr15_90064724     HCab    G    A        0      0        2 
  15 chr15_90064724     HPrz    G    A        0      0        2 
  15 chr15_90064724     ZBoe    G    A        0      0        2 
  15 chr15_90064724     ZGre    G    A        0      0        2 
  15 chr15_90064724     ZHar    G    A        1      2        2 
  15 chr15_90064724   Sample    G    A        0      0        2 
  15 chr15_90064981     AAsi    T    C        0      0        2 
  15 chr15_90064981     AKia    T    C        0      0        2 
  15 chr15_90064981     AOna    T    C      0.5      1        2 
  15 chr15_90064981     ASom    T    C        0      0        2 
  15 chr15_90064981     HCab    T    C        0      0        2 
  15 chr15_90064981     HPrz    T    C        0      0        2 
  15 chr15_90064981     ZBoe    T    C        0      0        2 
  15 chr15_90064981     ZGre    T    C        0      0        2 
  15 chr15_90064981     ZHar    T    C        0      0        2 
  15 chr15_90064981   Sample    T    C        0      0        2 
  15 chr15_90065789     AAsi    T    A        0      0        2 
  15 chr15_90065789     AKia    T    A        0      0        2 
  15 chr15_90065789     AOna    T    A        0      0        2 
  15 chr15_90065789     ASom    T    A        0      0        2 
  15 chr15_90065789     HCab    T    A        0      0        2 
  15 chr15_90065789     HPrz    T    A        0      0        2 
  15 chr15_90065789     ZBoe    T    A      0.5      1        2 
  15 chr15_90065789     ZGre    T    A        0      0        2 
  15 chr15_90065789     ZHar    T    A        0      0        2 
  15 chr15_90065789   Sample    T    A        0      0        2 
  15 chr15_90067914     AAsi    A    C        0      0        2 
  15 chr15_90067914     AKia    A    C        0      0        2 
  15 chr15_90067914     AOna    A    C        0      0        2 
  15 chr15_90067914     ASom    A    C        0      0        2 
  15 chr15_90067914     HCab    A    C        1      2        2 
  15 chr15_90067914     HPrz    A    C        1      2        2 
  15 chr15_90067914     ZBoe    A    C        0      0        2 
  15 chr15_90067914     ZGre    A    C        0      0        2 
  15 chr15_90067914     ZHar    A    C        0      0        2 
  15 chr15_90067914   Sample    A    C        0      0        2 
  15 chr15_90068041     AAsi    G    T        0      0        2 
  15 chr15_90068041     AKia    G    T        0      0        2 
  15 chr15_90068041     AOna    G    T        0      0        2 
  15 chr15_90068041     ASom    G    T        0      0        2 
  15 chr15_90068041     HCab    G    T        0      0        2 
  15 chr15_90068041     HPrz    G    T        0      0        2 
  15 chr15_90068041     ZBoe    G    T        0      0        2 
  15 chr15_90068041     ZGre    G    T        1      2        2 
  15 chr15_90068041     ZHar    G    T        0      0        2 
  15 chr15_90068041   Sample    G    T        0      0        2 
  15 chr15_90073339     AAsi    A    G        0      0        2 
  15 chr15_90073339     AKia    A    G        0      0        2 
  15 chr15_90073339     AOna    A    G        0      0        2 
  15 chr15_90073339     ASom    A    G        0      0        2 
  15 chr15_90073339     HCab    A    G        1      2        2 
  15 chr15_90073339     HPrz    A    G        1      2        2 
  15 chr15_90073339     ZBoe    A    G        0      0        2 
  15 chr15_90073339     ZGre    A    G        0      0        2 
  15 chr15_90073339     ZHar    A    G        0      0        2 
  15 chr15_90073339   Sample    A    G        0      0        2 
  15 chr15_90073879     AAsi    A    G        0      0        2 
  15 chr15_90073879     AKia    A    G        0      0        2 
  15 chr15_90073879     AOna    A    G        0      0        2 
  15 chr15_90073879     ASom    A    G        0      0        2 
  15 chr15_90073879     HCab    A    G        0      0        2 
  15 chr15_90073879     HPrz    A    G        0      0        2 
  15 chr15_90073879     ZBoe    A    G        0      0        2 
  15 chr15_90073879     ZGre    A    G        0      0        2 
  15 chr15_90073879     ZHar    A    G        1      2        2 
  15 chr15_90073879   Sample    A    G        0      0        2 
  15 chr15_90076290     AAsi    T    C        0      0        2 
  15 chr15_90076290     AKia    T    C        1      2        2 
  15 chr15_90076290     AOna    T    C        1      2        2 
  15 chr15_90076290     ASom    T    C        0      0        2 
  15 chr15_90076290     HCab    T    C        0      0        2 
  15 chr15_90076290     HPrz    T    C        0      0        2 
  15 chr15_90076290     ZBoe    T    C        0      0        2 
  15 chr15_90076290     ZGre    T    C        0      0        2 
  15 chr15_90076290     ZHar    T    C        0      0        2 
  15 chr15_90076290   Sample    T    C        0      0        2 
  15 chr15_90079121     AAsi    T    C        0      0        2 
  15 chr15_90079121     AKia    T    C        0      0        2 
  15 chr15_90079121     AOna    T    C        0      0        2 
  15 chr15_90079121     ASom    T    C        0      0        2 
  15 chr15_90079121     HCab    T    C        0      0        2 
  15 chr15_90079121     HPrz    T    C        0      0        2 
  15 chr15_90079121     ZBoe    T    C        0      0        2 
  15 chr15_90079121     ZGre    T    C        0      0        2 
  15 chr15_90079121     ZHar    T    C        1      2        2 
  15 chr15_90079121   Sample    T    C        0      0        2 
  15 chr15_90091974     AAsi    G    A        0      0        2 
  15 chr15_90091974     AKia    G    A        0      0        2 
  15 chr15_90091974     AOna    G    A        0      0        2 
  15 chr15_90091974     ASom    G    A        0      0        2 
  15 chr15_90091974     HCab    G    A        1      2        2 
  15 chr15_90091974     HPrz    G    A        1      2        2 
  15 chr15_90091974     ZBoe    G    A        0      0        2 
  15 chr15_90091974     ZGre    G    A        0      0        2 
  15 chr15_90091974     ZHar    G    A        0      0        2 
  15 chr15_90091974   Sample    G    A        0      0        2 
  15 chr15_90092840     AAsi    T    C        0      0        2 
  15 chr15_90092840     AKia    T    C        0      0        2 
  15 chr15_90092840     AOna    T    C        0      0        2 
  15 chr15_90092840     ASom    T    C        0      0        2 
  15 chr15_90092840     HCab    T    C        1      2        2 
  15 chr15_90092840     HPrz    T    C        1      2        2 
  15 chr15_90092840     ZBoe    T    C        0      0        2 
  15 chr15_90092840     ZGre    T    C        0      0        2 
  15 chr15_90092840     ZHar    T    C        0      0        2 
  15 chr15_90092840   Sample    T    C        0      0        2 
  15 chr15_90093640     AAsi    T    C        0      0        2 
  15 chr15_90093640     AKia    T    C        0      0        2 
  15 chr15_90093640     AOna    T    C        0      0        2 
  15 chr15_90093640     ASom    T    C        0      0        2 
  15 chr15_90093640     HCab    T    C        0      0        2 
  15 chr15_90093640     HPrz    T    C        0      0        2 
  15 chr15_90093640     ZBoe    T    C      0.5      1        2 
  15 chr15_90093640     ZGre    T    C        0      0        2 
  15 chr15_90093640     ZHar    T    C        0      0        2 
  15 chr15_90093640   Sample    T    C        0      0        2 
  15 chr15_90094065     AAsi    T    C        0      0        2 
  15 chr15_90094065     AKia    T    C        0      0        2 
  15 chr15_90094065     AOna    T    C        0      0        2 
  15 chr15_90094065     ASom    T    C        0      0        2 
  15 chr15_90094065     HCab    T    C        1      2        2 
  15 chr15_90094065     HPrz    T    C        1      2        2 
  15 chr15_90094065     ZBoe    T    C        0      0        2 
  15 chr15_90094065     ZGre    T    C        0      0        2 
  15 chr15_90094065     ZHar    T    C        0      0        2 
  15 chr15_90094065   Sample    T    C        0      0        2 
  15 chr15_90103212     AAsi    G    T        0      0        2 
  15 chr15_90103212     AKia    G    T        0      0        2 
  15 chr15_90103212     AOna    G    T      0.5      1        2 
  15 chr15_90103212     ASom    G    T        0      0        2 
  15 chr15_90103212     HCab    G    T        0      0        2 
  15 chr15_90103212     HPrz    G    T        0      0        2 
  15 chr15_90103212     ZBoe    G    T        0      0        2 
  15 chr15_90103212     ZGre    G    T        0      0        2 
  15 chr15_90103212     ZHar    G    T        0      0        2 
  15 chr15_90103212   Sample    G    T        0      0        2 
  15 chr15_90104890     AAsi    T    C        0      0        2 
  15 chr15_90104890     AKia    T    C        0      0        2 
  15 chr15_90104890     AOna    T    C        0      0        2 
  15 chr15_90104890     ASom    T    C        0      0        2 
  15 chr15_90104890     HCab    T    C        0      0        2 
  15 chr15_90104890     HPrz    T    C        0      0        2 
  15 chr15_90104890     ZBoe    T    C        0      0        2 
  15 chr15_90104890     ZGre    T    C        0      0        2 
  15 chr15_90104890     ZHar    T    C      0.5      1        2 
  15 chr15_90104890   Sample    T    C        0      0        2 
  15 chr15_90105654     AAsi    G    A        0      0        2 
  15 chr15_90105654     AKia    G    A        0      0        2 
  15 chr15_90105654     AOna    G    A        0      0        2 
  15 chr15_90105654     ASom    G    A        0      0        2 
  15 chr15_90105654     HCab    G    A        1      2        2 
  15 chr15_90105654     HPrz    G    A        1      2        2 
  15 chr15_90105654     ZBoe    G    A        0      0        2 
  15 chr15_90105654     ZGre    G    A        0      0        2 
  15 chr15_90105654     ZHar    G    A        0      0        2 
  15 chr15_90105654   Sample    G    A        0      0        2 
  15 chr15_90109229     AAsi    T    A      0.5      1        2 
  15 chr15_90109229     AKia    T    A        0      0        2 
  15 chr15_90109229     AOna    T    A        0      0        2 
  15 chr15_90109229     ASom    T    A        1      2        2 
  15 chr15_90109229     HCab    T    A        0      0        2 
  15 chr15_90109229     HPrz    T    A        0      0        2 
  15 chr15_90109229     ZBoe    T    A        0      0        2 
  15 chr15_90109229     ZGre    T    A        0      0        2 
  15 chr15_90109229     ZHar    T    A        0      0        2 
  15 chr15_90109229   Sample    T    A        0      0        2 
  15 chr15_90109529     AAsi    A    C        0      0        2 
  15 chr15_90109529     AKia    A    C        0      0        2 
  15 chr15_90109529     AOna    A    C        0      0        2 
  15 chr15_90109529     ASom    A    C        0      0        2 
  15 chr15_90109529     HCab    A    C        1      2        2 
  15 chr15_90109529     HPrz    A    C        1      2        2 
  15 chr15_90109529     ZBoe    A    C        0      0        2 
  15 chr15_90109529     ZGre    A    C        0      0        2 
  15 chr15_90109529     ZHar    A    C        0      0        2 
  15 chr15_90109529   Sample    A    C        0      0        2 
  15 chr15_90115755     AAsi    T    C        1      2        2 
  15 chr15_90115755     AKia    T    C        0      0        2 
  15 chr15_90115755     AOna    T    C        0      0        2 
  15 chr15_90115755     ASom    T    C        1      2        2 
  15 chr15_90115755     HCab    T    C        0      0        2 
  15 chr15_90115755     HPrz    T    C        0      0        2 
  15 chr15_90115755     ZBoe    T    C        0      0        2 
  15 chr15_90115755     ZGre    T    C        0      0        2 
  15 chr15_90115755     ZHar    T    C        0      0        2 
  15 chr15_90115755   Sample    T    C        1      2        2 
  15 chr15_90115859     AAsi    G    C        0      0        2 
  15 chr15_90115859     AKia    G    C        0      0        2 
  15 chr15_90115859     AOna    G    C        0      0        2 
  15 chr15_90115859     ASom    G    C        0      0        2 
  15 chr15_90115859     HCab    G    C        1      2        2 
  15 chr15_90115859     HPrz    G    C        1      2        2 
  15 chr15_90115859     ZBoe    G    C        0      0        2 
  15 chr15_90115859     ZGre    G    C        0      0        2 
  15 chr15_90115859     ZHar    G    C        0      0        2 
  15 chr15_90115859   Sample    G    C        0      0        2 
  15 chr15_90121893     AAsi    C    T        0      0        2 
  15 chr15_90121893     AKia    C    T        0      0        2 
  15 chr15_90121893     AOna    C    T        0      0        2 
  15 chr15_90121893     ASom    C    T        0      0        2 
  15 chr15_90121893     HCab    C    T        0      0        2 
  15 chr15_90121893     HPrz    C    T        0      0        2 
  15 chr15_90121893     ZBoe    C    T        0      0        2 
  15 chr15_90121893     ZGre    C    T        0      0        2 
  15 chr15_90121893     ZHar    C    T      0.5      1        2 
  15 chr15_90121893   Sample    C    T        0      0        2 
  15 chr15_90123947     AAsi    C    T        0      0        2 
  15 chr15_90123947     AKia    C    T        0      0        2 
  15 chr15_90123947     AOna    C    T        0      0        2 
  15 chr15_90123947     ASom    C    T        0      0        2 
  15 chr15_90123947     HCab    C    T        0      0        2 
  15 chr15_90123947     HPrz    C    T        0      0        2 
  15 chr15_90123947     ZBoe    C    T      0.5      1        2 
  15 chr15_90123947     ZGre    C    T        0      0        2 
  15 chr15_90123947     ZHar    C    T        0      0        2 
  15 chr15_90123947   Sample    C    T        0      0        2 
  15 chr15_90124592     AAsi    T    G        0      0        2 
  15 chr15_90124592     AKia    T    G        0      0        2 
  15 chr15_90124592     AOna    T    G        0      0        2 
  15 chr15_90124592     ASom    T    G        0      0        2 
  15 chr15_90124592     HCab    T    G        0      0        2 
  15 chr15_90124592     HPrz    T    G      0.5      1        2 
  15 chr15_90124592     ZBoe    T    G        0      0        2 
  15 chr15_90124592     ZGre    T    G        0      0        2 
  15 chr15_90124592     ZHar    T    G        0      0        2 
  15 chr15_90124592   Sample    T    G        0      0        2 
  15 chr15_90124873     AAsi    C    T        1      2        2 
  15 chr15_90124873     AKia    C    T        0      0        2 
  15 chr15_90124873     AOna    C    T        0      0        2 
  15 chr15_90124873     ASom    C    T        1      2        2 
  15 chr15_90124873     HCab    C    T        0      0        2 
  15 chr15_90124873     HPrz    C    T        0      0        2 
  15 chr15_90124873     ZBoe    C    T        0      0        2 
  15 chr15_90124873     ZGre    C    T        0      0        2 
  15 chr15_90124873     ZHar    C    T        0      0        2 
  15 chr15_90124873   Sample    C    T        1      2        2 
  15 chr15_90127148     AAsi    G    A        0      0        2 
  15 chr15_90127148     AKia    G    A        0      0        2 
  15 chr15_90127148     AOna    G    A        0      0        2 
  15 chr15_90127148     ASom    G    A        0      0        2 
  15 chr15_90127148     HCab    G    A        0      0        2 
  15 chr15_90127148     HPrz    G    A        0      0        2 
  15 chr15_90127148     ZBoe    G    A        0      0        2 
  15 chr15_90127148     ZGre    G    A        0      0        2 
  15 chr15_90127148     ZHar    G    A      0.5      1        2 
  15 chr15_90127148   Sample    G    A        0      0        2 
  15 chr15_90127516     AAsi    C    T        0      0        2 
  15 chr15_90127516     AKia    C    T        1      2        2 
  15 chr15_90127516     AOna    C    T        0      0        2 
  15 chr15_90127516     ASom    C    T        0      0        2 
  15 chr15_90127516     HCab    C    T        0      0        2 
  15 chr15_90127516     HPrz    C    T        0      0        2 
  15 chr15_90127516     ZBoe    C    T        0      0        2 
  15 chr15_90127516     ZGre    C    T        0      0        2 
  15 chr15_90127516     ZHar    C    T        0      0        2 
  15 chr15_90127516   Sample    C    T        0      0        2 
  15 chr15_90129501     AAsi    T    C        0      0        2 
  15 chr15_90129501     AKia    T    C        0      0        2 
  15 chr15_90129501     AOna    T    C        0      0        2 
  15 chr15_90129501     ASom    T    C        0      0        2 
  15 chr15_90129501     HCab    T    C        0      0        2 
  15 chr15_90129501     HPrz    T    C        0      0        2 
  15 chr15_90129501     ZBoe    T    C        0      0        2 
  15 chr15_90129501     ZGre    T    C        0      0        2 
  15 chr15_90129501     ZHar    T    C      0.5      1        2 
  15 chr15_90129501   Sample    T    C        0      0        2 
  15 chr15_90129576     AAsi    C    G        0      0        2 
  15 chr15_90129576     AKia    C    G        1      2        2 
  15 chr15_90129576     AOna    C    G        0      0        2 
  15 chr15_90129576     ASom    C    G        0      0        2 
  15 chr15_90129576     HCab    C    G        0      0        2 
  15 chr15_90129576     HPrz    C    G        0      0        2 
  15 chr15_90129576     ZBoe    C    G        0      0        2 
  15 chr15_90129576     ZGre    C    G        0      0        2 
  15 chr15_90129576     ZHar    C    G        0      0        2 
  15 chr15_90129576   Sample    C    G        0      0        2 
  15 chr15_90129954     AAsi    T    C        0      0        2 
  15 chr15_90129954     AKia    T    C        0      0        2 
  15 chr15_90129954     AOna    T    C        0      0        2 
  15 chr15_90129954     ASom    T    C        0      0        2 
  15 chr15_90129954     HCab    T    C        0      0        2 
  15 chr15_90129954     HPrz    T    C        0      0        2 
  15 chr15_90129954     ZBoe    T    C        0      0        2 
  15 chr15_90129954     ZGre    T    C        0      0        2 
  15 chr15_90129954     ZHar    T    C      0.5      1        2 
  15 chr15_90129954   Sample    T    C        0      0        2 
  15 chr15_90135763     AAsi    T    C      0.5      1        2 
  15 chr15_90135763     AKia    T    C        0      0        2 
  15 chr15_90135763     AOna    T    C        0      0        2 
  15 chr15_90135763     ASom    T    C      0.5      1        2 
  15 chr15_90135763     HCab    T    C        0      0        2 
  15 chr15_90135763     HPrz    T    C        0      0        2 
  15 chr15_90135763     ZBoe    T    C        0      0        2 
  15 chr15_90135763     ZGre    T    C        0      0        2 
  15 chr15_90135763     ZHar    T    C        0      0        2 
  15 chr15_90135763   Sample    T    C        0      0        2 
  15 chr15_90138689     AAsi    A    G        0      0        2 
  15 chr15_90138689     AKia    A    G        0      0        2 
  15 chr15_90138689     AOna    A    G        0      0        2 
  15 chr15_90138689     ASom    A    G        0      0        2 
  15 chr15_90138689     HCab    A    G      0.5      1        2 
  15 chr15_90138689     HPrz    A    G      0.5      1        2 
  15 chr15_90138689     ZBoe    A    G        0      0        2 
  15 chr15_90138689     ZGre    A    G        0      0        2 
  15 chr15_90138689     ZHar    A    G        0      0        2 
  15 chr15_90138689   Sample    A    G        0      0        2 
  15 chr15_90140663     AAsi    G    C        0      0        2 
  15 chr15_90140663     AKia    G    C        0      0        2 
  15 chr15_90140663     AOna    G    C        0      0        2 
  15 chr15_90140663     ASom    G    C        0      0        2 
  15 chr15_90140663     HCab    G    C        1      2        2 
  15 chr15_90140663     HPrz    G    C        1      2        2 
  15 chr15_90140663     ZBoe    G    C        0      0        2 
  15 chr15_90140663     ZGre    G    C        0      0        2 
  15 chr15_90140663     ZHar    G    C        0      0        2 
  15 chr15_90140663   Sample    G    C        0      0        2 
  15 chr15_90144983     AAsi    C    G      0.5      1        2 
  15 chr15_90144983     AKia    C    G        0      0        2 
  15 chr15_90144983     AOna    C    G        0      0        2 
  15 chr15_90144983     ASom    C    G        1      2        2 
  15 chr15_90144983     HCab    C    G        0      0        2 
  15 chr15_90144983     HPrz    C    G        0      0        2 
  15 chr15_90144983     ZBoe    C    G        0      0        2 
  15 chr15_90144983     ZGre    C    G        0      0        2 
  15 chr15_90144983     ZHar    C    G        0      0        2 
  15 chr15_90144983   Sample    C    G        0      0        2 
  15 chr15_90151372     AAsi    A    G        0      0        2 
  15 chr15_90151372     AKia    A    G        0      0        2 
  15 chr15_90151372     AOna    A    G        0      0        2 
  15 chr15_90151372     ASom    A    G        0      0        2 
  15 chr15_90151372     HCab    A    G        0      0        2 
  15 chr15_90151372     HPrz    A    G        0      0        2 
  15 chr15_90151372     ZBoe    A    G        1      2        2 
  15 chr15_90151372     ZGre    A    G        1      2        2 
  15 chr15_90151372     ZHar    A    G        0      0        2 
  15 chr15_90151372   Sample    A    G        0      0        2 
  15 chr15_90153788     AAsi    T    C      0.5      1        2 
  15 chr15_90153788     AKia    T    C        0      0        2 
  15 chr15_90153788     AOna    T    C        0      0        2 
  15 chr15_90153788     ASom    T    C      0.5      1        2 
  15 chr15_90153788     HCab    T    C        0      0        2 
  15 chr15_90153788     HPrz    T    C        0      0        2 
  15 chr15_90153788     ZBoe    T    C        0      0        2 
  15 chr15_90153788     ZGre    T    C        0      0        2 
  15 chr15_90153788     ZHar    T    C        0      0        2 
  15 chr15_90153788   Sample    T    C        1      2        2 
  15 chr15_90156137     AAsi    T    C        0      0        2 
  15 chr15_90156137     AKia    T    C        0      0        2 
  15 chr15_90156137     AOna    T    C        0      0        2 
  15 chr15_90156137     ASom    T    C        0      0        2 
  15 chr15_90156137     HCab    T    C        0      0        2 
  15 chr15_90156137     HPrz    T    C        0      0        2 
  15 chr15_90156137     ZBoe    T    C        0      0        2 
  15 chr15_90156137     ZGre    T    C        0      0        2 
  15 chr15_90156137     ZHar    T    C        1      2        2 
  15 chr15_90156137   Sample    T    C        0      0        2 
  15 chr15_90163298     AAsi    T    C        0      0        2 
  15 chr15_90163298     AKia    T    C        0      0        2 
  15 chr15_90163298     AOna    T    C        0      0        2 
  15 chr15_90163298     ASom    T    C        0      0        2 
  15 chr15_90163298     HCab    T    C      0.5      1        2 
  15 chr15_90163298     HPrz    T    C      0.5      1        2 
  15 chr15_90163298     ZBoe    T    C        0      0        2 
  15 chr15_90163298     ZGre    T    C        0      0        2 
  15 chr15_90163298     ZHar    T    C        0      0        2 
  15 chr15_90163298   Sample    T    C        0      0        2 
  15 chr15_90163643     AAsi    C    T        0      0        2 
  15 chr15_90163643     AKia    C    T        0      0        2 
  15 chr15_90163643     AOna    C    T        0      0        2 
  15 chr15_90163643     ASom    C    T        0      0        2 
  15 chr15_90163643     HCab    C    T        1      2        2 
  15 chr15_90163643     HPrz    C    T        1      2        2 
  15 chr15_90163643     ZBoe    C    T        0      0        2 
  15 chr15_90163643     ZGre    C    T        0      0        2 
  15 chr15_90163643     ZHar    C    T        0      0        2 
  15 chr15_90163643   Sample    C    T        0      0        2 
  15 chr15_90167200     AAsi    T    A        0      0        2 
  15 chr15_90167200     AKia    T    A        0      0        2 
  15 chr15_90167200     AOna    T    A        0      0        2 
  15 chr15_90167200     ASom    T    A        0      0        2 
  15 chr15_90167200     HCab    T    A        1      2        2 
  15 chr15_90167200     HPrz    T    A        1      2        2 
  15 chr15_90167200     ZBoe    T    A        0      0        2 
  15 chr15_90167200     ZGre    T    A        0      0        2 
  15 chr15_90167200     ZHar    T    A        0      0        2 
  15 chr15_90167200   Sample    T    A        0      0        2 
  15 chr15_90170681     AAsi    C    A        0      0        2 
  15 chr15_90170681     AKia    C    A        0      0        2 
  15 chr15_90170681     AOna    C    A        0      0        2 
  15 chr15_90170681     ASom    C    A        0      0        2 
  15 chr15_90170681     HCab    C    A        0      0        2 
  15 chr15_90170681     HPrz    C    A        0      0        2 
  15 chr15_90170681     ZBoe    C    A        0      0        2 
  15 chr15_90170681     ZGre    C    A      0.5      1        2 
  15 chr15_90170681     ZHar    C    A        0      0        2 
  15 chr15_90170681   Sample    C    A        0      0        2 
  15 chr15_90170894     AAsi    T    C        0      0        2 
  15 chr15_90170894     AKia    T    C      0.5      1        2 
  15 chr15_90170894     AOna    T    C        0      0        2 
  15 chr15_90170894     ASom    T    C        0      0        2 
  15 chr15_90170894     HCab    T    C        0      0        2 
  15 chr15_90170894     HPrz    T    C        0      0        2 
  15 chr15_90170894     ZBoe    T    C        0      0        2 
  15 chr15_90170894     ZGre    T    C        0      0        2 
  15 chr15_90170894     ZHar    T    C        0      0        2 
  15 chr15_90170894   Sample    T    C        0      0        2 
  15 chr15_90172548     AAsi    A    G        0      0        2 
  15 chr15_90172548     AKia    A    G        0      0        2 
  15 chr15_90172548     AOna    A    G        0      0        2 
  15 chr15_90172548     ASom    A    G        0      0        2 
  15 chr15_90172548     HCab    A    G        1      2        2 
  15 chr15_90172548     HPrz    A    G        1      2        2 
  15 chr15_90172548     ZBoe    A    G        0      0        2 
  15 chr15_90172548     ZGre    A    G        0      0        2 
  15 chr15_90172548     ZHar    A    G        0      0        2 
  15 chr15_90172548   Sample    A    G        0      0        2 
  15 chr15_90172888     AAsi    A    G        0      0        2 
  15 chr15_90172888     AKia    A    G        0      0        2 
  15 chr15_90172888     AOna    A    G        0      0        2 
  15 chr15_90172888     ASom    A    G        0      0        2 
  15 chr15_90172888     HCab    A    G        1      2        2 
  15 chr15_90172888     HPrz    A    G        1      2        2 
  15 chr15_90172888     ZBoe    A    G        0      0        2 
  15 chr15_90172888     ZGre    A    G        0      0        2 
  15 chr15_90172888     ZHar    A    G        0      0        2 
  15 chr15_90172888   Sample    A    G        0      0        2 
  15 chr15_90174803     AAsi    A    C        1      2        2 
  15 chr15_90174803     AKia    A    C        1      2        2 
  15 chr15_90174803     AOna    A    C        1      2        2 
  15 chr15_90174803     ASom    A    C        1      2        2 
  15 chr15_90174803     HCab    A    C        0      0        2 
  15 chr15_90174803     HPrz    A    C        0      0        2 
  15 chr15_90174803     ZBoe    A    C        0      0        2 
  15 chr15_90174803     ZGre    A    C        0      0        2 
  15 chr15_90174803     ZHar    A    C        0      0        2 
  15 chr15_90174803   Sample    A    C        1      2        2 
  15 chr15_90176845     AAsi    G    C        1      2        2 
  15 chr15_90176845     AKia    G    C        1      2        2 
  15 chr15_90176845     AOna    G    C        1      2        2 
  15 chr15_90176845     ASom    G    C        1      2        2 
  15 chr15_90176845     HCab    G    C        0      0        2 
  15 chr15_90176845     HPrz    G    C        0      0        2 
  15 chr15_90176845     ZBoe    G    C        0      0        2 
  15 chr15_90176845     ZGre    G    C        0      0        2 
  15 chr15_90176845     ZHar    G    C        0      0        2 
  15 chr15_90176845   Sample    G    C        1      2        2 
  15 chr15_90179106     AAsi    C    T        0      0        2 
  15 chr15_90179106     AKia    C    T        0      0        2 
  15 chr15_90179106     AOna    C    T        0      0        2 
  15 chr15_90179106     ASom    C    T        0      0        2 
  15 chr15_90179106     HCab    C    T        0      0        2 
  15 chr15_90179106     HPrz    C    T        0      0        2 
  15 chr15_90179106     ZBoe    C    T      0.5      1        2 
  15 chr15_90179106     ZGre    C    T        0      0        2 
  15 chr15_90179106     ZHar    C    T        0      0        2 
  15 chr15_90179106   Sample    C    T        0      0        2 
  15 chr15_90185167     AAsi    T    G        0      0        2 
  15 chr15_90185167     AKia    T    G        0      0        2 
  15 chr15_90185167     AOna    T    G        0      0        2 
  15 chr15_90185167     ASom    T    G        0      0        2 
  15 chr15_90185167     HCab    T    G        0      0        2 
  15 chr15_90185167     HPrz    T    G        0      0        2 
  15 chr15_90185167     ZBoe    T    G        1      2        2 
  15 chr15_90185167     ZGre    T    G        1      2        2 
  15 chr15_90185167     ZHar    T    G        1      2        2 
  15 chr15_90185167   Sample    T    G        0      0        2 
  15 chr15_90187772     AAsi    T    A        0      0        2 
  15 chr15_90187772     AKia    T    A        0      0        2 
  15 chr15_90187772     AOna    T    A        0      0        2 
  15 chr15_90187772     ASom    T    A        0      0        2 
  15 chr15_90187772     HCab    T    A        1      2        2 
  15 chr15_90187772     HPrz    T    A        1      2        2 
  15 chr15_90187772     ZBoe    T    A        0      0        2 
  15 chr15_90187772     ZGre    T    A        0      0        2 
  15 chr15_90187772     ZHar    T    A        0      0        2 
  15 chr15_90187772   Sample    T    A        0      0        2 
  15 chr15_90188720     AAsi    T    G        0      0        2 
  15 chr15_90188720     AKia    T    G        0      0        2 
  15 chr15_90188720     AOna    T    G        0      0        2 
  15 chr15_90188720     ASom    T    G        0      0        2 
  15 chr15_90188720     HCab    T    G        0      0        2 
  15 chr15_90188720     HPrz    T    G        0      0        2 
  15 chr15_90188720     ZBoe    T    G        1      2        2 
  15 chr15_90188720     ZGre    T    G        1      2        2 
  15 chr15_90188720     ZHar    T    G        1      2        2 
  15 chr15_90188720   Sample    T    G        0      0        2 
  15 chr15_90191978     AAsi    T    A        1      2        2 
  15 chr15_90191978     AKia    T    A        1      2        2 
  15 chr15_90191978     AOna    T    A        1      2        2 
  15 chr15_90191978     ASom    T    A        1      2        2 
  15 chr15_90191978     HCab    T    A        0      0        2 
  15 chr15_90191978     HPrz    T    A        0      0        2 
  15 chr15_90191978     ZBoe    T    A        0      0        2 
  15 chr15_90191978     ZGre    T    A        0      0        2 
  15 chr15_90191978     ZHar    T    A        0      0        2 
  15 chr15_90191978   Sample    T    A        1      2        2 
  15 chr15_90196570     AAsi    A    G        0      0        2 
  15 chr15_90196570     AKia    A    G        0      0        2 
  15 chr15_90196570     AOna    A    G        0      0        2 
  15 chr15_90196570     ASom    A    G        0      0        2 
  15 chr15_90196570     HCab    A    G        1      2        2 
  15 chr15_90196570     HPrz    A    G        1      2        2 
  15 chr15_90196570     ZBoe    A    G        0      0        2 
  15 chr15_90196570     ZGre    A    G        0      0        2 
  15 chr15_90196570     ZHar    A    G        0      0        2 
  15 chr15_90196570   Sample    A    G        0      0        2 
  15 chr15_90198618     AAsi    T    C      0.5      1        2 
  15 chr15_90198618     AKia    T    C        0      0        2 
  15 chr15_90198618     AOna    T    C        0      0        2 
  15 chr15_90198618     ASom    T    C        0      0        2 
  15 chr15_90198618     HCab    T    C        0      0        2 
  15 chr15_90198618     HPrz    T    C        0      0        2 
  15 chr15_90198618     ZBoe    T    C        0      0        2 
  15 chr15_90198618     ZGre    T    C        0      0        2 
  15 chr15_90198618     ZHar    T    C        0      0        2 
  15 chr15_90198618   Sample    T    C        1      2        2 
  15 chr15_90199971     AAsi    T    C        0      0        2 
  15 chr15_90199971     AKia    T    C      0.5      1        2 
  15 chr15_90199971     AOna    T    C        0      0        2 
  15 chr15_90199971     ASom    T    C        0      0        2 
  15 chr15_90199971     HCab    T    C        0      0        2 
  15 chr15_90199971     HPrz    T    C        0      0        2 
  15 chr15_90199971     ZBoe    T    C        0      0        2 
  15 chr15_90199971     ZGre    T    C        0      0        2 
  15 chr15_90199971     ZHar    T    C        0      0        2 
  15 chr15_90199971   Sample    T    C        0      0        2 
  15 chr15_90203121     AAsi    A    C        0      0        2 
  15 chr15_90203121     AKia    A    C        0      0        2 
  15 chr15_90203121     AOna    A    C        0      0        2 
  15 chr15_90203121     ASom    A    C        0      0        2 
  15 chr15_90203121     HCab    A    C        0      0        2 
  15 chr15_90203121     HPrz    A    C        0      0        2 
  15 chr15_90203121     ZBoe    A    C        0      0        2 
  15 chr15_90203121     ZGre    A    C      0.5      1        2 
  15 chr15_90203121     ZHar    A    C        0      0        2 
  15 chr15_90203121   Sample    A    C        0      0        2 
  15 chr15_90206035     AAsi    A    G        0      0        2 
  15 chr15_90206035     AKia    A    G        0      0        2 
  15 chr15_90206035     AOna    A    G        0      0        2 
  15 chr15_90206035     ASom    A    G        0      0        2 
  15 chr15_90206035     HCab    A    G        0      0        2 
  15 chr15_90206035     HPrz    A    G        0      0        2 
  15 chr15_90206035     ZBoe    A    G        0      0        2 
  15 chr15_90206035     ZGre    A    G        0      0        2 
  15 chr15_90206035     ZHar    A    G        1      2        2 
  15 chr15_90206035   Sample    A    G        0      0        2 
  15 chr15_90206815     AAsi    T    C        0      0        2 
  15 chr15_90206815     AKia    T    C        0      0        2 
  15 chr15_90206815     AOna    T    C        0      0        2 
  15 chr15_90206815     ASom    T    C        0      0        2 
  15 chr15_90206815     HCab    T    C        1      2        2 
  15 chr15_90206815     HPrz    T    C        1      2        2 
  15 chr15_90206815     ZBoe    T    C        0      0        2 
  15 chr15_90206815     ZGre    T    C        0      0        2 
  15 chr15_90206815     ZHar    T    C        0      0        2 
  15 chr15_90206815   Sample    T    C        0      0        2 
  15 chr15_90220526     AAsi    T    G        0      0        2 
  15 chr15_90220526     AKia    T    G        0      0        2 
  15 chr15_90220526     AOna    T    G        0      0        2 
  15 chr15_90220526     ASom    T    G        0      0        2 
  15 chr15_90220526     HCab    T    G        0      0        2 
  15 chr15_90220526     HPrz    T    G        0      0        2 
  15 chr15_90220526     ZBoe    T    G        0      0        2 
  15 chr15_90220526     ZGre    T    G        1      2        2 
  15 chr15_90220526     ZHar    T    G        0      0        2 
  15 chr15_90220526   Sample    T    G        0      0        2 
  15 chr15_90224301     AAsi    C    T        0      0        2 
  15 chr15_90224301     AKia    C    T        1      2        2 
  15 chr15_90224301     AOna    C    T        0      0        2 
  15 chr15_90224301     ASom    C    T        0      0        2 
  15 chr15_90224301     HCab    C    T        0      0        2 
  15 chr15_90224301     HPrz    C    T        0      0        2 
  15 chr15_90224301     ZBoe    C    T        0      0        2 
  15 chr15_90224301     ZGre    C    T        0      0        2 
  15 chr15_90224301     ZHar    C    T        0      0        2 
  15 chr15_90224301   Sample    C    T        0      0        2 
  15 chr15_90225867     AAsi    T    C        0      0        2 
  15 chr15_90225867     AKia    T    C        0      0        2 
  15 chr15_90225867     AOna    T    C        0      0        2 
  15 chr15_90225867     ASom    T    C        0      0        2 
  15 chr15_90225867     HCab    T    C        1      2        2 
  15 chr15_90225867     HPrz    T    C        1      2        2 
  15 chr15_90225867     ZBoe    T    C        0      0        2 
  15 chr15_90225867     ZGre    T    C        0      0        2 
  15 chr15_90225867     ZHar    T    C        0      0        2 
  15 chr15_90225867   Sample    T    C        0      0        2 
  15 chr15_90234809     AAsi    T    C        0      0        2 
  15 chr15_90234809     AKia    T    C        0      0        2 
  15 chr15_90234809     AOna    T    C        0      0        2 
  15 chr15_90234809     ASom    T    C        0      0        2 
  15 chr15_90234809     HCab    T    C      0.5      1        2 
  15 chr15_90234809     HPrz    T    C        0      0        2 
  15 chr15_90234809     ZBoe    T    C        0      0        2 
  15 chr15_90234809     ZGre    T    C        0      0        2 
  15 chr15_90234809     ZHar    T    C        0      0        2 
  15 chr15_90234809   Sample    T    C        0      0        2 
  15 chr15_90237627     AAsi    C    T        0      0        2 
  15 chr15_90237627     AKia    C    T        1      2        2 
  15 chr15_90237627     AOna    C    T        1      2        2 
  15 chr15_90237627     ASom    C    T        0      0        2 
  15 chr15_90237627     HCab    C    T        0      0        2 
  15 chr15_90237627     HPrz    C    T        0      0        2 
  15 chr15_90237627     ZBoe    C    T        0      0        2 
  15 chr15_90237627     ZGre    C    T        0      0        2 
  15 chr15_90237627     ZHar    C    T        0      0        2 
  15 chr15_90237627   Sample    C    T        0      0        2 
  15 chr15_90240406     AAsi    T    C      0.5      1        2 
  15 chr15_90240406     AKia    T    C        0      0        2 
  15 chr15_90240406     AOna    T    C        0      0        2 
  15 chr15_90240406     ASom    T    C        0      0        2 
  15 chr15_90240406     HCab    T    C        1      2        2 
  15 chr15_90240406     HPrz    T    C        1      2        2 
  15 chr15_90240406     ZBoe    T    C        0      0        2 
  15 chr15_90240406     ZGre    T    C        0      0        2 
  15 chr15_90240406     ZHar    T    C        0      0        2 
  15 chr15_90240406   Sample    T    C        1      2        2 
  15 chr15_90245461     AAsi    C    T        0      0        2 
  15 chr15_90245461     AKia    C    T        0      0        2 
  15 chr15_90245461     AOna    C    T        0      0        2 
  15 chr15_90245461     ASom    C    T        0      0        2 
  15 chr15_90245461     HCab    C    T        0      0        2 
  15 chr15_90245461     HPrz    C    T        0      0        2 
  15 chr15_90245461     ZBoe    C    T      0.5      1        2 
  15 chr15_90245461     ZGre    C    T        0      0        2 
  15 chr15_90245461     ZHar    C    T        0      0        2 
  15 chr15_90245461   Sample    C    T        0      0        2 
  15 chr15_90249990     AAsi    G    A        0      0        2 
  15 chr15_90249990     AKia    G    A        0      0        2 
  15 chr15_90249990     AOna    G    A        0      0        2 
  15 chr15_90249990     ASom    G    A        0      0        2 
  15 chr15_90249990     HCab    G    A        0      0        2 
  15 chr15_90249990     HPrz    G    A        0      0        2 
  15 chr15_90249990     ZBoe    G    A      0.5      1        2 
  15 chr15_90249990     ZGre    G    A        1      2        2 
  15 chr15_90249990     ZHar    G    A        0      0        2 
  15 chr15_90249990   Sample    G    A        0      0        2 
  15 chr15_90250432     AAsi    A    G      0.5      1        2 
  15 chr15_90250432     AKia    A    G        1      2        2 
  15 chr15_90250432     AOna    A    G        1      2        2 
  15 chr15_90250432     ASom    A    G        0      0        2 
  15 chr15_90250432     HCab    A    G        0      0        2 
  15 chr15_90250432     HPrz    A    G        0      0        2 
  15 chr15_90250432     ZBoe    A    G        0      0        2 
  15 chr15_90250432     ZGre    A    G        0      0        2 
  15 chr15_90250432     ZHar    A    G        0      0        2 
  15 chr15_90250432   Sample    A    G        1      2        2 
  15 chr15_90250653     AAsi    T    C        0      0        2 
  15 chr15_90250653     AKia    T    C        0      0        2 
  15 chr15_90250653     AOna    T    C        0      0        2 
  15 chr15_90250653     ASom    T    C        0      0        2 
  15 chr15_90250653     HCab    T    C        0      0        2 
  15 chr15_90250653     HPrz    T    C        0      0        2 
  15 chr15_90250653     ZBoe    T    C        0      0        2 
  15 chr15_90250653     ZGre    T    C        0      0        2 
  15 chr15_90250653     ZHar    T    C        1      2        2 
  15 chr15_90250653   Sample    T    C        0      0        2 
  15 chr15_90250851     AAsi    C    T        0      0        2 
  15 chr15_90250851     AKia    C    T        1      2        2 
  15 chr15_90250851     AOna    C    T        1      2        2 
  15 chr15_90250851     ASom    C    T        0      0        2 
  15 chr15_90250851     HCab    C    T        0      0        2 
  15 chr15_90250851     HPrz    C    T        0      0        2 
  15 chr15_90250851     ZBoe    C    T        0      0        2 
  15 chr15_90250851     ZGre    C    T        0      0        2 
  15 chr15_90250851     ZHar    C    T        0      0        2 
  15 chr15_90250851   Sample    C    T        0      0        2 
  15 chr15_90253455     AAsi    A    G        0      0        2 
  15 chr15_90253455     AKia    A    G        0      0        2 
  15 chr15_90253455     AOna    A    G        0      0        2 
  15 chr15_90253455     ASom    A    G        0      0        2 
  15 chr15_90253455     HCab    A    G        0      0        2 
```
