## Supplementary File 5. Zonkey (Schubert et al. 2017) report for donkey specimen Ancient5. for "No genetic evidence yet for hinnies at Mazongshan (400-160 BCE), northwestern China": incl_ts.frq.strat (part 185 of 295)

```
  15 chr15_90253455     HPrz    A    G        0      0        2 
  15 chr15_90253455     ZBoe    A    G        0      0        2 
  15 chr15_90253455     ZGre    A    G        0      0        2 
  15 chr15_90253455     ZHar    A    G        1      2        2 
  15 chr15_90253455   Sample    A    G        0      0        2 
  15 chr15_90256305     AAsi    A    C        0      0        2 
  15 chr15_90256305     AKia    A    C        0      0        2 
  15 chr15_90256305     AOna    A    C        0      0        2 
  15 chr15_90256305     ASom    A    C        0      0        2 
  15 chr15_90256305     HCab    A    C        0      0        2 
  15 chr15_90256305     HPrz    A    C        0      0        2 
  15 chr15_90256305     ZBoe    A    C      0.5      1        2 
  15 chr15_90256305     ZGre    A    C        0      0        2 
  15 chr15_90256305     ZHar    A    C        0      0        2 
  15 chr15_90256305   Sample    A    C        0      0        2 
  15 chr15_90256454     AAsi    T    C        0      0        2 
  15 chr15_90256454     AKia    T    C        0      0        2 
  15 chr15_90256454     AOna    T    C        0      0        2 
  15 chr15_90256454     ASom    T    C      0.5      1        2 
  15 chr15_90256454     HCab    T    C        0      0        2 
  15 chr15_90256454     HPrz    T    C        0      0        2 
  15 chr15_90256454     ZBoe    T    C        0      0        2 
  15 chr15_90256454     ZGre    T    C        0      0        2 
  15 chr15_90256454     ZHar    T    C        0      0        2 
  15 chr15_90256454   Sample    T    C        0      0        2 
  15 chr15_90258620     AAsi    G    A        0      0        2 
  15 chr15_90258620     AKia    G    A        0      0        2 
  15 chr15_90258620     AOna    G    A        0      0        2 
  15 chr15_90258620     ASom    G    A        0      0        2 
  15 chr15_90258620     HCab    G    A        0      0        2 
  15 chr15_90258620     HPrz    G    A        0      0        2 
  15 chr15_90258620     ZBoe    G    A        1      2        2 
  15 chr15_90258620     ZGre    G    A        0      0        2 
  15 chr15_90258620     ZHar    G    A        0      0        2 
  15 chr15_90258620   Sample    G    A        0      0        2 
  15 chr15_90265906     AAsi    G    A        0      0        2 
  15 chr15_90265906     AKia    G    A        0      0        2 
  15 chr15_90265906     AOna    G    A        0      0        2 
  15 chr15_90265906     ASom    G    A        0      0        2 
  15 chr15_90265906     HCab    G    A        1      2        2 
  15 chr15_90265906     HPrz    G    A        1      2        2 
  15 chr15_90265906     ZBoe    G    A        0      0        2 
  15 chr15_90265906     ZGre    G    A        0      0        2 
  15 chr15_90265906     ZHar    G    A        0      0        2 
  15 chr15_90265906   Sample    G    A        0      0        2 
  15 chr15_90270173     AAsi    A    G        0      0        2 
  15 chr15_90270173     AKia    A    G        0      0        2 
  15 chr15_90270173     AOna    A    G      0.5      1        2 
  15 chr15_90270173     ASom    A    G        0      0        2 
  15 chr15_90270173     HCab    A    G        0      0        2 
  15 chr15_90270173     HPrz    A    G        0      0        2 
  15 chr15_90270173     ZBoe    A    G        0      0        2 
  15 chr15_90270173     ZGre    A    G        0      0        2 
  15 chr15_90270173     ZHar    A    G        0      0        2 
  15 chr15_90270173   Sample    A    G        0      0        2 
  15 chr15_90272450     AAsi    T    C        0      0        2 
  15 chr15_90272450     AKia    T    C        0      0        2 
  15 chr15_90272450     AOna    T    C        0      0        2 
  15 chr15_90272450     ASom    T    C        0      0        2 
  15 chr15_90272450     HCab    T    C        0      0        2 
  15 chr15_90272450     HPrz    T    C        0      0        2 
  15 chr15_90272450     ZBoe    T    C      0.5      1        2 
  15 chr15_90272450     ZGre    T    C        0      0        2 
  15 chr15_90272450     ZHar    T    C        0      0        2 
  15 chr15_90272450   Sample    T    C        0      0        2 
  15 chr15_90272641     AAsi    T    C        0      0        2 
  15 chr15_90272641     AKia    T    C        1      2        2 
  15 chr15_90272641     AOna    T    C        0      0        2 
  15 chr15_90272641     ASom    T    C        0      0        2 
  15 chr15_90272641     HCab    T    C        0      0        2 
  15 chr15_90272641     HPrz    T    C        0      0        2 
  15 chr15_90272641     ZBoe    T    C        0      0        2 
  15 chr15_90272641     ZGre    T    C        0      0        2 
  15 chr15_90272641     ZHar    T    C        0      0        2 
  15 chr15_90272641   Sample    T    C        0      0        2 
  15 chr15_90277655     AAsi    T    A        0      0        2 
  15 chr15_90277655     AKia    T    A        0      0        2 
  15 chr15_90277655     AOna    T    A        0      0        2 
  15 chr15_90277655     ASom    T    A        0      0        2 
  15 chr15_90277655     HCab    T    A        1      2        2 
  15 chr15_90277655     HPrz    T    A        1      2        2 
  15 chr15_90277655     ZBoe    T    A        0      0        2 
  15 chr15_90277655     ZGre    T    A        0      0        2 
  15 chr15_90277655     ZHar    T    A        0      0        2 
  15 chr15_90277655   Sample    T    A        0      0        2 
  15 chr15_90277819     AAsi    A    G        1      2        2 
  15 chr15_90277819     AKia    A    G        0      0        2 
  15 chr15_90277819     AOna    A    G        0      0        2 
  15 chr15_90277819     ASom    A    G      0.5      1        2 
  15 chr15_90277819     HCab    A    G        0      0        2 
  15 chr15_90277819     HPrz    A    G        0      0        2 
  15 chr15_90277819     ZBoe    A    G        0      0        2 
  15 chr15_90277819     ZGre    A    G        0      0        2 
  15 chr15_90277819     ZHar    A    G        0      0        2 
  15 chr15_90277819   Sample    A    G        1      2        2 
  15 chr15_90279979     AAsi    A    G        0      0        2 
  15 chr15_90279979     AKia    A    G        0      0        2 
  15 chr15_90279979     AOna    A    G      0.5      1        2 
  15 chr15_90279979     ASom    A    G        0      0        2 
  15 chr15_90279979     HCab    A    G        0      0        2 
  15 chr15_90279979     HPrz    A    G        0      0        2 
  15 chr15_90279979     ZBoe    A    G        0      0        2 
  15 chr15_90279979     ZGre    A    G        0      0        2 
  15 chr15_90279979     ZHar    A    G        0      0        2 
  15 chr15_90279979   Sample    A    G        0      0        2 
  15 chr15_90283618     AAsi    C    T        0      0        2 
  15 chr15_90283618     AKia    C    T        0      0        2 
  15 chr15_90283618     AOna    C    T        0      0        2 
  15 chr15_90283618     ASom    C    T        0      0        2 
  15 chr15_90283618     HCab    C    T        0      0        2 
  15 chr15_90283618     HPrz    C    T        0      0        2 
  15 chr15_90283618     ZBoe    C    T        0      0        2 
  15 chr15_90283618     ZGre    C    T        1      2        2 
  15 chr15_90283618     ZHar    C    T        0      0        2 
  15 chr15_90283618   Sample    C    T        0      0        2 
  15 chr15_90285574     AAsi    A    G        0      0        2 
  15 chr15_90285574     AKia    A    G        0      0        2 
  15 chr15_90285574     AOna    A    G        0      0        2 
  15 chr15_90285574     ASom    A    G        0      0        2 
  15 chr15_90285574     HCab    A    G        1      2        2 
  15 chr15_90285574     HPrz    A    G        1      2        2 
  15 chr15_90285574     ZBoe    A    G        0      0        2 
  15 chr15_90285574     ZGre    A    G        0      0        2 
  15 chr15_90285574     ZHar    A    G        0      0        2 
  15 chr15_90285574   Sample    A    G        0      0        2 
  15 chr15_90285850     AAsi    G    T        0      0        2 
  15 chr15_90285850     AKia    G    T        0      0        2 
  15 chr15_90285850     AOna    G    T        0      0        2 
  15 chr15_90285850     ASom    G    T        0      0        2 
  15 chr15_90285850     HCab    G    T        0      0        2 
  15 chr15_90285850     HPrz    G    T        0      0        2 
  15 chr15_90285850     ZBoe    G    T        0      0        2 
  15 chr15_90285850     ZGre    G    T        1      2        2 
  15 chr15_90285850     ZHar    G    T        0      0        2 
  15 chr15_90285850   Sample    G    T        0      0        2 
  15 chr15_90288606     AAsi    G    A        0      0        2 
  15 chr15_90288606     AKia    G    A        0      0        2 
  15 chr15_90288606     AOna    G    A        0      0        2 
  15 chr15_90288606     ASom    G    A        0      0        2 
  15 chr15_90288606     HCab    G    A        1      2        2 
  15 chr15_90288606     HPrz    G    A        1      2        2 
  15 chr15_90288606     ZBoe    G    A        0      0        2 
  15 chr15_90288606     ZGre    G    A        0      0        2 
  15 chr15_90288606     ZHar    G    A        0      0        2 
  15 chr15_90288606   Sample    G    A        0      0        2 
  15 chr15_90289062     AAsi    C    G        0      0        2 
  15 chr15_90289062     AKia    C    G        0      0        2 
  15 chr15_90289062     AOna    C    G        0      0        2 
  15 chr15_90289062     ASom    C    G        0      0        2 
  15 chr15_90289062     HCab    C    G        0      0        2 
  15 chr15_90289062     HPrz    C    G        0      0        2 
  15 chr15_90289062     ZBoe    C    G        0      0        2 
  15 chr15_90289062     ZGre    C    G        0      0        2 
  15 chr15_90289062     ZHar    C    G        1      2        2 
  15 chr15_90289062   Sample    C    G        0      0        2 
  15 chr15_90289937     AAsi    G    A        0      0        2 
  15 chr15_90289937     AKia    G    A        0      0        2 
  15 chr15_90289937     AOna    G    A        0      0        2 
  15 chr15_90289937     ASom    G    A        0      0        2 
  15 chr15_90289937     HCab    G    A        0      0        2 
  15 chr15_90289937     HPrz    G    A        0      0        2 
  15 chr15_90289937     ZBoe    G    A        0      0        2 
  15 chr15_90289937     ZGre    G    A        0      0        2 
  15 chr15_90289937     ZHar    G    A        1      2        2 
  15 chr15_90289937   Sample    G    A        0      0        2 
  15 chr15_90290789     AAsi    T    C        1      2        2 
  15 chr15_90290789     AKia    T    C        0      0        2 
  15 chr15_90290789     AOna    T    C        0      0        2 
  15 chr15_90290789     ASom    T    C        1      2        2 
  15 chr15_90290789     HCab    T    C        0      0        2 
  15 chr15_90290789     HPrz    T    C        0      0        2 
  15 chr15_90290789     ZBoe    T    C        0      0        2 
  15 chr15_90290789     ZGre    T    C        0      0        2 
  15 chr15_90290789     ZHar    T    C        0      0        2 
  15 chr15_90290789   Sample    T    C        1      2        2 
  15 chr15_90294042     AAsi    C    T        0      0        2 
  15 chr15_90294042     AKia    C    T        0      0        2 
  15 chr15_90294042     AOna    C    T        0      0        2 
  15 chr15_90294042     ASom    C    T        0      0        2 
  15 chr15_90294042     HCab    C    T        0      0        2 
  15 chr15_90294042     HPrz    C    T        0      0        2 
  15 chr15_90294042     ZBoe    C    T        0      0        2 
  15 chr15_90294042     ZGre    C    T        1      2        2 
  15 chr15_90294042     ZHar    C    T        1      2        2 
  15 chr15_90294042   Sample    C    T        0      0        2 
  15 chr15_90306274     AAsi    C    T        0      0        2 
  15 chr15_90306274     AKia    C    T        0      0        2 
  15 chr15_90306274     AOna    C    T        0      0        2 
  15 chr15_90306274     ASom    C    T        0      0        2 
  15 chr15_90306274     HCab    C    T        1      2        2 
  15 chr15_90306274     HPrz    C    T        1      2        2 
  15 chr15_90306274     ZBoe    C    T        0      0        2 
  15 chr15_90306274     ZGre    C    T        0      0        2 
  15 chr15_90306274     ZHar    C    T        0      0        2 
  15 chr15_90306274   Sample    C    T        0      0        2 
  15 chr15_90306429     AAsi    T    C        0      0        2 
  15 chr15_90306429     AKia    T    C        1      2        2 
  15 chr15_90306429     AOna    T    C        0      0        2 
  15 chr15_90306429     ASom    T    C        0      0        2 
  15 chr15_90306429     HCab    T    C        0      0        2 
  15 chr15_90306429     HPrz    T    C        0      0        2 
  15 chr15_90306429     ZBoe    T    C        0      0        2 
  15 chr15_90306429     ZGre    T    C        0      0        2 
  15 chr15_90306429     ZHar    T    C        0      0        2 
  15 chr15_90306429   Sample    T    C        0      0        2 
  15 chr15_90308499     AAsi    T    G        0      0        2 
  15 chr15_90308499     AKia    T    G        0      0        2 
  15 chr15_90308499     AOna    T    G      0.5      1        2 
  15 chr15_90308499     ASom    T    G        0      0        2 
  15 chr15_90308499     HCab    T    G        0      0        2 
  15 chr15_90308499     HPrz    T    G        0      0        2 
  15 chr15_90308499     ZBoe    T    G        0      0        2 
  15 chr15_90308499     ZGre    T    G        0      0        2 
  15 chr15_90308499     ZHar    T    G        0      0        2 
  15 chr15_90308499   Sample    T    G        0      0        2 
  15 chr15_90308906     AAsi    G    A        1      2        2 
  15 chr15_90308906     AKia    G    A        0      0        2 
  15 chr15_90308906     AOna    G    A        0      0        2 
  15 chr15_90308906     ASom    G    A        1      2        2 
  15 chr15_90308906     HCab    G    A        0      0        2 
  15 chr15_90308906     HPrz    G    A        0      0        2 
  15 chr15_90308906     ZBoe    G    A        0      0        2 
  15 chr15_90308906     ZGre    G    A        0      0        2 
  15 chr15_90308906     ZHar    G    A        0      0        2 
  15 chr15_90308906   Sample    G    A        1      2        2 
  15 chr15_90309689     AAsi    T    C        0      0        2 
  15 chr15_90309689     AKia    T    C        0      0        2 
  15 chr15_90309689     AOna    T    C        0      0        2 
  15 chr15_90309689     ASom    T    C        0      0        2 
  15 chr15_90309689     HCab    T    C        0      0        2 
  15 chr15_90309689     HPrz    T    C        0      0        2 
  15 chr15_90309689     ZBoe    T    C        1      2        2 
  15 chr15_90309689     ZGre    T    C        0      0        2 
  15 chr15_90309689     ZHar    T    C        0      0        2 
  15 chr15_90309689   Sample    T    C        0      0        2 
  15 chr15_90312797     AAsi    T    C        0      0        2 
  15 chr15_90312797     AKia    T    C      0.5      1        2 
  15 chr15_90312797     AOna    T    C        0      0        2 
  15 chr15_90312797     ASom    T    C        0      0        2 
  15 chr15_90312797     HCab    T    C        0      0        2 
  15 chr15_90312797     HPrz    T    C        0      0        2 
  15 chr15_90312797     ZBoe    T    C        0      0        2 
  15 chr15_90312797     ZGre    T    C        0      0        2 
  15 chr15_90312797     ZHar    T    C        0      0        2 
  15 chr15_90312797   Sample    T    C        0      0        2 
  15 chr15_90312854     AAsi    C    G        0      0        2 
  15 chr15_90312854     AKia    C    G        0      0        2 
  15 chr15_90312854     AOna    C    G        1      2        2 
  15 chr15_90312854     ASom    C    G        0      0        2 
  15 chr15_90312854     HCab    C    G        0      0        2 
  15 chr15_90312854     HPrz    C    G        0      0        2 
  15 chr15_90312854     ZBoe    C    G        0      0        2 
  15 chr15_90312854     ZGre    C    G        0      0        2 
  15 chr15_90312854     ZHar    C    G        0      0        2 
  15 chr15_90312854   Sample    C    G        0      0        2 
  15 chr15_90325190     AAsi    G    A        0      0        2 
  15 chr15_90325190     AKia    G    A        0      0        2 
  15 chr15_90325190     AOna    G    A        0      0        2 
  15 chr15_90325190     ASom    G    A        0      0        2 
  15 chr15_90325190     HCab    G    A        0      0        2 
  15 chr15_90325190     HPrz    G    A        0      0        2 
  15 chr15_90325190     ZBoe    G    A      0.5      1        2 
  15 chr15_90325190     ZGre    G    A        0      0        2 
  15 chr15_90325190     ZHar    G    A        0      0        2 
  15 chr15_90325190   Sample    G    A        0      0        2 
  15 chr15_90328322     AAsi    A    G        0      0        2 
  15 chr15_90328322     AKia    A    G        0      0        2 
  15 chr15_90328322     AOna    A    G        0      0        2 
  15 chr15_90328322     ASom    A    G        0      0        2 
  15 chr15_90328322     HCab    A    G        1      2        2 
  15 chr15_90328322     HPrz    A    G        1      2        2 
  15 chr15_90328322     ZBoe    A    G        0      0        2 
  15 chr15_90328322     ZGre    A    G        0      0        2 
  15 chr15_90328322     ZHar    A    G        0      0        2 
  15 chr15_90328322   Sample    A    G        0      0        2 
  15 chr15_90332571     AAsi    C    T        0      0        2 
  15 chr15_90332571     AKia    C    T        0      0        2 
  15 chr15_90332571     AOna    C    T        0      0        2 
  15 chr15_90332571     ASom    C    T        0      0        2 
  15 chr15_90332571     HCab    C    T        1      2        2 
  15 chr15_90332571     HPrz    C    T        1      2        2 
  15 chr15_90332571     ZBoe    C    T        0      0        2 
  15 chr15_90332571     ZGre    C    T        0      0        2 
  15 chr15_90332571     ZHar    C    T        0      0        2 
  15 chr15_90332571   Sample    C    T        0      0        2 
  15 chr15_90340952     AAsi    T    C        0      0        2 
  15 chr15_90340952     AKia    T    C        0      0        2 
  15 chr15_90340952     AOna    T    C        0      0        2 
  15 chr15_90340952     ASom    T    C        0      0        2 
  15 chr15_90340952     HCab    T    C        1      2        2 
  15 chr15_90340952     HPrz    T    C        1      2        2 
  15 chr15_90340952     ZBoe    T    C        0      0        2 
  15 chr15_90340952     ZGre    T    C        0      0        2 
  15 chr15_90340952     ZHar    T    C        0      0        2 
  15 chr15_90340952   Sample    T    C        0      0        2 
  15 chr15_90341426     AAsi    A    G        0      0        2 
  15 chr15_90341426     AKia    A    G        1      2        2 
  15 chr15_90341426     AOna    A    G        1      2        2 
  15 chr15_90341426     ASom    A    G        0      0        2 
  15 chr15_90341426     HCab    A    G        0      0        2 
  15 chr15_90341426     HPrz    A    G        0      0        2 
  15 chr15_90341426     ZBoe    A    G        0      0        2 
  15 chr15_90341426     ZGre    A    G        0      0        2 
  15 chr15_90341426     ZHar    A    G        0      0        2 
  15 chr15_90341426   Sample    A    G        0      0        2 
  15 chr15_90348325     AAsi    T    C        0      0        2 
  15 chr15_90348325     AKia    T    C        0      0        2 
  15 chr15_90348325     AOna    T    C      0.5      1        2 
  15 chr15_90348325     ASom    T    C        0      0        2 
  15 chr15_90348325     HCab    T    C        0      0        2 
  15 chr15_90348325     HPrz    T    C        0      0        2 
  15 chr15_90348325     ZBoe    T    C        0      0        2 
  15 chr15_90348325     ZGre    T    C        0      0        2 
  15 chr15_90348325     ZHar    T    C        0      0        2 
  15 chr15_90348325   Sample    T    C        0      0        2 
  15 chr15_90348435     AAsi    T    C        0      0        2 
  15 chr15_90348435     AKia    T    C        0      0        2 
  15 chr15_90348435     AOna    T    C      0.5      1        2 
  15 chr15_90348435     ASom    T    C        0      0        2 
  15 chr15_90348435     HCab    T    C        0      0        2 
  15 chr15_90348435     HPrz    T    C        0      0        2 
  15 chr15_90348435     ZBoe    T    C        0      0        2 
  15 chr15_90348435     ZGre    T    C      0.5      1        2 
  15 chr15_90348435     ZHar    T    C        0      0        2 
  15 chr15_90348435   Sample    T    C        0      0        2 
  15 chr15_90348976     AAsi    T    G        0      0        2 
  15 chr15_90348976     AKia    T    G        1      2        2 
  15 chr15_90348976     AOna    T    G        0      0        2 
  15 chr15_90348976     ASom    T    G        0      0        2 
  15 chr15_90348976     HCab    T    G        0      0        2 
  15 chr15_90348976     HPrz    T    G        0      0        2 
  15 chr15_90348976     ZBoe    T    G        0      0        2 
  15 chr15_90348976     ZGre    T    G        0      0        2 
  15 chr15_90348976     ZHar    T    G        0      0        2 
  15 chr15_90348976   Sample    T    G        0      0        2 
  15 chr15_90349499     AAsi    G    A        0      0        2 
  15 chr15_90349499     AKia    G    A        0      0        2 
  15 chr15_90349499     AOna    G    A        0      0        2 
  15 chr15_90349499     ASom    G    A        0      0        2 
  15 chr15_90349499     HCab    G    A        1      2        2 
  15 chr15_90349499     HPrz    G    A        1      2        2 
  15 chr15_90349499     ZBoe    G    A        0      0        2 
  15 chr15_90349499     ZGre    G    A        0      0        2 
  15 chr15_90349499     ZHar    G    A        0      0        2 
  15 chr15_90349499   Sample    G    A        0      0        2 
  15 chr15_90350416     AAsi    T    C        0      0        2 
  15 chr15_90350416     AKia    T    C        0      0        2 
  15 chr15_90350416     AOna    T    C        0      0        2 
  15 chr15_90350416     ASom    T    C        0      0        2 
  15 chr15_90350416     HCab    T    C        0      0        2 
  15 chr15_90350416     HPrz    T    C        0      0        2 
  15 chr15_90350416     ZBoe    T    C      0.5      1        2 
  15 chr15_90350416     ZGre    T    C        0      0        2 
  15 chr15_90350416     ZHar    T    C        0      0        2 
  15 chr15_90350416   Sample    T    C        0      0        2 
  15 chr15_90351937     AAsi    A    G      0.5      1        2 
  15 chr15_90351937     AKia    A    G        0      0        2 
  15 chr15_90351937     AOna    A    G        0      0        2 
  15 chr15_90351937     ASom    A    G      0.5      1        2 
  15 chr15_90351937     HCab    A    G        0      0        2 
  15 chr15_90351937     HPrz    A    G        0      0        2 
  15 chr15_90351937     ZBoe    A    G        0      0        2 
  15 chr15_90351937     ZGre    A    G        0      0        2 
  15 chr15_90351937     ZHar    A    G        0      0        2 
  15 chr15_90351937   Sample    A    G        0      0        2 
  15 chr15_90352826     AAsi    A    C        0      0        2 
  15 chr15_90352826     AKia    A    C        0      0        2 
  15 chr15_90352826     AOna    A    C        0      0        2 
  15 chr15_90352826     ASom    A    C        0      0        2 
  15 chr15_90352826     HCab    A    C        1      2        2 
  15 chr15_90352826     HPrz    A    C        1      2        2 
  15 chr15_90352826     ZBoe    A    C        0      0        2 
  15 chr15_90352826     ZGre    A    C        0      0        2 
  15 chr15_90352826     ZHar    A    C        0      0        2 
  15 chr15_90352826   Sample    A    C        0      0        2 
  15 chr15_90358684     AAsi    T    C        0      0        2 
  15 chr15_90358684     AKia    T    C        0      0        2 
  15 chr15_90358684     AOna    T    C        0      0        2 
  15 chr15_90358684     ASom    T    C        0      0        2 
  15 chr15_90358684     HCab    T    C        0      0        2 
  15 chr15_90358684     HPrz    T    C        0      0        2 
  15 chr15_90358684     ZBoe    T    C        0      0        2 
  15 chr15_90358684     ZGre    T    C      0.5      1        2 
  15 chr15_90358684     ZHar    T    C        0      0        2 
  15 chr15_90358684   Sample    T    C        0      0        2 
  15 chr15_90362711     AAsi    G    A        0      0        2 
  15 chr15_90362711     AKia    G    A        0      0        2 
  15 chr15_90362711     AOna    G    A        0      0        2 
  15 chr15_90362711     ASom    G    A        0      0        2 
  15 chr15_90362711     HCab    G    A        0      0        2 
  15 chr15_90362711     HPrz    G    A        0      0        2 
  15 chr15_90362711     ZBoe    G    A      0.5      1        2 
  15 chr15_90362711     ZGre    G    A        0      0        2 
  15 chr15_90362711     ZHar    G    A        0      0        2 
  15 chr15_90362711   Sample    G    A        0      0        2 
  15 chr15_90364556     AAsi    A    G        0      0        2 
  15 chr15_90364556     AKia    A    G        0      0        2 
  15 chr15_90364556     AOna    A    G        0      0        2 
  15 chr15_90364556     ASom    A    G        0      0        2 
  15 chr15_90364556     HCab    A    G        1      2        2 
  15 chr15_90364556     HPrz    A    G        1      2        2 
  15 chr15_90364556     ZBoe    A    G      0.5      1        2 
  15 chr15_90364556     ZGre    A    G        0      0        2 
  15 chr15_90364556     ZHar    A    G        0      0        2 
  15 chr15_90364556   Sample    A    G        0      0        2 
  15 chr15_90364695     AAsi    G    A        0      0        2 
  15 chr15_90364695     AKia    G    A        0      0        2 
  15 chr15_90364695     AOna    G    A        0      0        2 
  15 chr15_90364695     ASom    G    A        0      0        2 
  15 chr15_90364695     HCab    G    A        0      0        2 
  15 chr15_90364695     HPrz    G    A        0      0        2 
  15 chr15_90364695     ZBoe    G    A        1      2        2 
  15 chr15_90364695     ZGre    G    A        0      0        2 
  15 chr15_90364695     ZHar    G    A        1      2        2 
  15 chr15_90364695   Sample    G    A        0      0        2 
  15 chr15_90364988     AAsi    T    C        0      0        2 
  15 chr15_90364988     AKia    T    C        0      0        2 
  15 chr15_90364988     AOna    T    C        1      2        2 
  15 chr15_90364988     ASom    T    C        0      0        2 
  15 chr15_90364988     HCab    T    C        0      0        2 
  15 chr15_90364988     HPrz    T    C        0      0        2 
  15 chr15_90364988     ZBoe    T    C        0      0        2 
  15 chr15_90364988     ZGre    T    C        0      0        2 
  15 chr15_90364988     ZHar    T    C        0      0        2 
  15 chr15_90364988   Sample    T    C        0      0        2 
  15 chr15_90371149     AAsi    A    G        0      0        2 
  15 chr15_90371149     AKia    A    G        0      0        2 
  15 chr15_90371149     AOna    A    G        0      0        2 
  15 chr15_90371149     ASom    A    G        0      0        2 
  15 chr15_90371149     HCab    A    G        1      2        2 
  15 chr15_90371149     HPrz    A    G        1      2        2 
  15 chr15_90371149     ZBoe    A    G        0      0        2 
  15 chr15_90371149     ZGre    A    G        0      0        2 
  15 chr15_90371149     ZHar    A    G        0      0        2 
  15 chr15_90371149   Sample    A    G        0      0        2 
  15 chr15_90376164     AAsi    C    T        0      0        2 
  15 chr15_90376164     AKia    C    T        0      0        2 
  15 chr15_90376164     AOna    C    T        0      0        2 
  15 chr15_90376164     ASom    C    T        0      0        2 
  15 chr15_90376164     HCab    C    T      0.5      1        2 
  15 chr15_90376164     HPrz    C    T        0      0        2 
  15 chr15_90376164     ZBoe    C    T        0      0        2 
  15 chr15_90376164     ZGre    C    T        0      0        2 
  15 chr15_90376164     ZHar    C    T        0      0        2 
  15 chr15_90376164   Sample    C    T        0      0        2 
  15 chr15_90383140     AAsi    G    T        0      0        2 
  15 chr15_90383140     AKia    G    T        0      0        2 
  15 chr15_90383140     AOna    G    T        0      0        2 
  15 chr15_90383140     ASom    G    T        0      0        2 
  15 chr15_90383140     HCab    G    T      0.5      1        2 
  15 chr15_90383140     HPrz    G    T        0      0        2 
  15 chr15_90383140     ZBoe    G    T        0      0        2 
  15 chr15_90383140     ZGre    G    T        0      0        2 
  15 chr15_90383140     ZHar    G    T        0      0        2 
  15 chr15_90383140   Sample    G    T        0      0        2 
  15 chr15_90388433     AAsi    A    C        0      0        2 
  15 chr15_90388433     AKia    A    C        0      0        2 
  15 chr15_90388433     AOna    A    C        0      0        2 
  15 chr15_90388433     ASom    A    C        0      0        2 
  15 chr15_90388433     HCab    A    C        0      0        2 
  15 chr15_90388433     HPrz    A    C        0      0        2 
  15 chr15_90388433     ZBoe    A    C      0.5      1        2 
  15 chr15_90388433     ZGre    A    C        0      0        2 
  15 chr15_90388433     ZHar    A    C        0      0        2 
  15 chr15_90388433   Sample    A    C        0      0        2 
  15 chr15_90392240     AAsi    T    C        0      0        2 
  15 chr15_90392240     AKia    T    C        0      0        2 
  15 chr15_90392240     AOna    T    C        0      0        2 
  15 chr15_90392240     ASom    T    C        0      0        2 
  15 chr15_90392240     HCab    T    C        0      0        2 
  15 chr15_90392240     HPrz    T    C        0      0        2 
  15 chr15_90392240     ZBoe    T    C        0      0        2 
  15 chr15_90392240     ZGre    T    C        0      0        2 
  15 chr15_90392240     ZHar    T    C        1      2        2 
  15 chr15_90392240   Sample    T    C        0      0        2 
  15 chr15_90393740     AAsi    C    T        0      0        2 
  15 chr15_90393740     AKia    C    T        0      0        2 
  15 chr15_90393740     AOna    C    T        0      0        2 
  15 chr15_90393740     ASom    C    T        0      0        2 
  15 chr15_90393740     HCab    C    T      0.5      1        2 
  15 chr15_90393740     HPrz    C    T      0.5      1        2 
  15 chr15_90393740     ZBoe    C    T        0      0        2 
  15 chr15_90393740     ZGre    C    T        0      0        2 
  15 chr15_90393740     ZHar    C    T        0      0        2 
  15 chr15_90393740   Sample    C    T        0      0        2 
  15 chr15_90394810     AAsi    A    C        1      2        2 
  15 chr15_90394810     AKia    A    C        0      0        2 
  15 chr15_90394810     AOna    A    C        0      0        2 
  15 chr15_90394810     ASom    A    C      0.5      1        2 
  15 chr15_90394810     HCab    A    C        0      0        2 
  15 chr15_90394810     HPrz    A    C        0      0        2 
  15 chr15_90394810     ZBoe    A    C        0      0        2 
  15 chr15_90394810     ZGre    A    C        0      0        2 
  15 chr15_90394810     ZHar    A    C        0      0        2 
  15 chr15_90394810   Sample    A    C        1      2        2 
  15 chr15_90396049     AAsi    C    G        0      0        2 
  15 chr15_90396049     AKia    C    G        0      0        2 
  15 chr15_90396049     AOna    C    G        0      0        2 
  15 chr15_90396049     ASom    C    G        0      0        2 
  15 chr15_90396049     HCab    C    G      0.5      1        2 
  15 chr15_90396049     HPrz    C    G      0.5      1        2 
  15 chr15_90396049     ZBoe    C    G        0      0        2 
  15 chr15_90396049     ZGre    C    G        0      0        2 
  15 chr15_90396049     ZHar    C    G        0      0        2 
  15 chr15_90396049   Sample    C    G        0      0        2 
  15 chr15_90396482     AAsi    A    C        0      0        2 
  15 chr15_90396482     AKia    A    C        0      0        2 
  15 chr15_90396482     AOna    A    C      0.5      1        2 
  15 chr15_90396482     ASom    A    C        0      0        2 
  15 chr15_90396482     HCab    A    C        0      0        2 
  15 chr15_90396482     HPrz    A    C        0      0        2 
  15 chr15_90396482     ZBoe    A    C        0      0        2 
  15 chr15_90396482     ZGre    A    C        0      0        2 
  15 chr15_90396482     ZHar    A    C        0      0        2 
  15 chr15_90396482   Sample    A    C        0      0        2 
  15 chr15_90398328     AAsi    G    A        0      0        2 
  15 chr15_90398328     AKia    G    A        0      0        2 
  15 chr15_90398328     AOna    G    A        0      0        2 
  15 chr15_90398328     ASom    G    A        0      0        2 
  15 chr15_90398328     HCab    G    A        1      2        2 
  15 chr15_90398328     HPrz    G    A        1      2        2 
  15 chr15_90398328     ZBoe    G    A        0      0        2 
  15 chr15_90398328     ZGre    G    A        0      0        2 
  15 chr15_90398328     ZHar    G    A        0      0        2 
  15 chr15_90398328   Sample    G    A        0      0        2 
  15 chr15_90401444     AAsi    T    C        0      0        2 
  15 chr15_90401444     AKia    T    C        0      0        2 
  15 chr15_90401444     AOna    T    C        0      0        2 
  15 chr15_90401444     ASom    T    C        0      0        2 
  15 chr15_90401444     HCab    T    C        1      2        2 
  15 chr15_90401444     HPrz    T    C        1      2        2 
  15 chr15_90401444     ZBoe    T    C        0      0        2 
  15 chr15_90401444     ZGre    T    C        0      0        2 
  15 chr15_90401444     ZHar    T    C        0      0        2 
  15 chr15_90401444   Sample    T    C        0      0        2 
  15 chr15_90402919     AAsi    C    T        0      0        2 
  15 chr15_90402919     AKia    C    T        0      0        2 
  15 chr15_90402919     AOna    C    T        0      0        2 
  15 chr15_90402919     ASom    C    T        0      0        2 
  15 chr15_90402919     HCab    C    T        0      0        2 
  15 chr15_90402919     HPrz    C    T        0      0        2 
  15 chr15_90402919     ZBoe    C    T        0      0        2 
  15 chr15_90402919     ZGre    C    T        1      2        2 
  15 chr15_90402919     ZHar    C    T        0      0        2 
  15 chr15_90402919   Sample    C    T        0      0        2 
  15 chr15_90409148     AAsi    T    G        0      0        2 
  15 chr15_90409148     AKia    T    G        0      0        2 
  15 chr15_90409148     AOna    T    G        0      0        2 
  15 chr15_90409148     ASom    T    G      0.5      1        2 
  15 chr15_90409148     HCab    T    G        0      0        2 
  15 chr15_90409148     HPrz    T    G        0      0        2 
  15 chr15_90409148     ZBoe    T    G        0      0        2 
  15 chr15_90409148     ZGre    T    G        0      0        2 
  15 chr15_90409148     ZHar    T    G        0      0        2 
  15 chr15_90409148   Sample    T    G        0      0        2 
  15 chr15_90413152     AAsi    A    G        0      0        2 
  15 chr15_90413152     AKia    A    G        0      0        2 
  15 chr15_90413152     AOna    A    G      0.5      1        2 
  15 chr15_90413152     ASom    A    G        0      0        2 
  15 chr15_90413152     HCab    A    G        0      0        2 
  15 chr15_90413152     HPrz    A    G        0      0        2 
  15 chr15_90413152     ZBoe    A    G        0      0        2 
  15 chr15_90413152     ZGre    A    G        0      0        2 
  15 chr15_90413152     ZHar    A    G        0      0        2 
  15 chr15_90413152   Sample    A    G        0      0        2 
  15 chr15_90415778     AAsi    T    C        0      0        2 
  15 chr15_90415778     AKia    T    C        0      0        2 
  15 chr15_90415778     AOna    T    C        0      0        2 
  15 chr15_90415778     ASom    T    C        0      0        2 
  15 chr15_90415778     HCab    T    C        0      0        2 
  15 chr15_90415778     HPrz    T    C        0      0        2 
  15 chr15_90415778     ZBoe    T    C      0.5      1        2 
  15 chr15_90415778     ZGre    T    C        0      0        2 
  15 chr15_90415778     ZHar    T    C        0      0        2 
  15 chr15_90415778   Sample    T    C        0      0        2 
  15 chr15_90415781     AAsi    A    G        0      0        2 
  15 chr15_90415781     AKia    A    G        1      2        2 
  15 chr15_90415781     AOna    A    G        1      2        2 
  15 chr15_90415781     ASom    A    G        0      0        2 
  15 chr15_90415781     HCab    A    G        0      0        2 
  15 chr15_90415781     HPrz    A    G        0      0        2 
  15 chr15_90415781     ZBoe    A    G        0      0        2 
  15 chr15_90415781     ZGre    A    G      0.5      1        2 
  15 chr15_90415781     ZHar    A    G        0      0        2 
  15 chr15_90415781   Sample    A    G        0      0        2 
  15 chr15_90423972     AAsi    C    T        0      0        2 
  15 chr15_90423972     AKia    C    T        0      0        2 
  15 chr15_90423972     AOna    C    T        0      0        2 
  15 chr15_90423972     ASom    C    T        0      0        2 
  15 chr15_90423972     HCab    C    T        0      0        2 
  15 chr15_90423972     HPrz    C    T        0      0        2 
  15 chr15_90423972     ZBoe    C    T        0      0        2 
  15 chr15_90423972     ZGre    C    T        1      2        2 
  15 chr15_90423972     ZHar    C    T        0      0        2 
  15 chr15_90423972   Sample    C    T        0      0        2 
  15 chr15_90427229     AAsi    A    G        0      0        2 
  15 chr15_90427229     AKia    A    G        1      2        2 
  15 chr15_90427229     AOna    A    G        0      0        2 
  15 chr15_90427229     ASom    A    G        0      0        2 
  15 chr15_90427229     HCab    A    G        0      0        2 
  15 chr15_90427229     HPrz    A    G        0      0        2 
  15 chr15_90427229     ZBoe    A    G        1      2        2 
  15 chr15_90427229     ZGre    A    G        1      2        2 
  15 chr15_90427229     ZHar    A    G        1      2        2 
  15 chr15_90427229   Sample    A    G        0      0        2 
  15 chr15_90438612     AAsi    T    C        0      0        2 
  15 chr15_90438612     AKia    T    C        0      0        2 
  15 chr15_90438612     AOna    T    C        0      0        2 
  15 chr15_90438612     ASom    T    C        0      0        2 
  15 chr15_90438612     HCab    T    C        0      0        2 
  15 chr15_90438612     HPrz    T    C        0      0        2 
  15 chr15_90438612     ZBoe    T    C        0      0        2 
  15 chr15_90438612     ZGre    T    C        0      0        2 
  15 chr15_90438612     ZHar    T    C        1      2        2 
  15 chr15_90438612   Sample    T    C        0      0        2 
  15 chr15_90449416     AAsi    A    G        0      0        2 
  15 chr15_90449416     AKia    A    G        0      0        2 
  15 chr15_90449416     AOna    A    G        0      0        2 
  15 chr15_90449416     ASom    A    G        0      0        2 
  15 chr15_90449416     HCab    A    G        1      2        2 
  15 chr15_90449416     HPrz    A    G        1      2        2 
  15 chr15_90449416     ZBoe    A    G        0      0        2 
  15 chr15_90449416     ZGre    A    G        0      0        2 
  15 chr15_90449416     ZHar    A    G        0      0        2 
  15 chr15_90449416   Sample    A    G        0      0        2 
  15 chr15_90450296     AAsi    C    T        1      2        2 
  15 chr15_90450296     AKia    C    T        0      0        2 
  15 chr15_90450296     AOna    C    T        0      0        2 
  15 chr15_90450296     ASom    C    T        1      2        2 
  15 chr15_90450296     HCab    C    T        0      0        2 
  15 chr15_90450296     HPrz    C    T        0      0        2 
  15 chr15_90450296     ZBoe    C    T        0      0        2 
  15 chr15_90450296     ZGre    C    T        0      0        2 
  15 chr15_90450296     ZHar    C    T        0      0        2 
  15 chr15_90450296   Sample    C    T        1      2        2 
  15 chr15_90451008     AAsi    T    C        0      0        2 
  15 chr15_90451008     AKia    T    C        1      2        2 
  15 chr15_90451008     AOna    T    C      0.5      1        2 
  15 chr15_90451008     ASom    T    C        0      0        2 
  15 chr15_90451008     HCab    T    C        0      0        2 
  15 chr15_90451008     HPrz    T    C        0      0        2 
  15 chr15_90451008     ZBoe    T    C        0      0        2 
  15 chr15_90451008     ZGre    T    C        0      0        2 
  15 chr15_90451008     ZHar    T    C        0      0        2 
  15 chr15_90451008   Sample    T    C        0      0        2 
  15 chr15_90452055     AAsi    T    C        0      0        2 
  15 chr15_90452055     AKia    T    C        0      0        2 
  15 chr15_90452055     AOna    T    C        0      0        2 
  15 chr15_90452055     ASom    T    C        0      0        2 
  15 chr15_90452055     HCab    T    C        0      0        2 
  15 chr15_90452055     HPrz    T    C        0      0        2 
  15 chr15_90452055     ZBoe    T    C        1      2        2 
  15 chr15_90452055     ZGre    T    C        1      2        2 
  15 chr15_90452055     ZHar    T    C        1      2        2 
  15 chr15_90452055   Sample    T    C        0      0        2 
  15 chr15_90453809     AAsi    C    T        0      0        2 
  15 chr15_90453809     AKia    C    T        0      0        2 
  15 chr15_90453809     AOna    C    T        0      0        2 
  15 chr15_90453809     ASom    C    T        0      0        2 
  15 chr15_90453809     HCab    C    T        0      0        2 
  15 chr15_90453809     HPrz    C    T      0.5      1        2 
  15 chr15_90453809     ZBoe    C    T        0      0        2 
  15 chr15_90453809     ZGre    C    T        0      0        2 
  15 chr15_90453809     ZHar    C    T        0      0        2 
  15 chr15_90453809   Sample    C    T        0      0        2 
  15 chr15_90458654     AAsi    C    G        0      0        2 
  15 chr15_90458654     AKia    C    G        0      0        2 
  15 chr15_90458654     AOna    C    G        0      0        2 
  15 chr15_90458654     ASom    C    G        0      0        2 
  15 chr15_90458654     HCab    C    G        1      2        2 
  15 chr15_90458654     HPrz    C    G        1      2        2 
  15 chr15_90458654     ZBoe    C    G        0      0        2 
  15 chr15_90458654     ZGre    C    G        0      0        2 
  15 chr15_90458654     ZHar    C    G        0      0        2 
  15 chr15_90458654   Sample    C    G        0      0        2 
  15 chr15_90461330     AAsi    A    G        0      0        2 
  15 chr15_90461330     AKia    A    G        1      2        2 
  15 chr15_90461330     AOna    A    G      0.5      1        2 
  15 chr15_90461330     ASom    A    G        0      0        2 
  15 chr15_90461330     HCab    A    G        0      0        2 
  15 chr15_90461330     HPrz    A    G        0      0        2 
  15 chr15_90461330     ZBoe    A    G        0      0        2 
  15 chr15_90461330     ZGre    A    G        0      0        2 
  15 chr15_90461330     ZHar    A    G        0      0        2 
  15 chr15_90461330   Sample    A    G        0      0        2 
  15 chr15_90468800     AAsi    G    A        0      0        2 
  15 chr15_90468800     AKia    G    A        0      0        2 
  15 chr15_90468800     AOna    G    A      0.5      1        2 
  15 chr15_90468800     ASom    G    A        0      0        2 
  15 chr15_90468800     HCab    G    A        0      0        2 
  15 chr15_90468800     HPrz    G    A        0      0        2 
  15 chr15_90468800     ZBoe    G    A        0      0        2 
  15 chr15_90468800     ZGre    G    A        0      0        2 
  15 chr15_90468800     ZHar    G    A        0      0        2 
  15 chr15_90468800   Sample    G    A        0      0        2 
  15 chr15_90469534     AAsi    T    C        0      0        2 
  15 chr15_90469534     AKia    T    C        0      0        2 
  15 chr15_90469534     AOna    T    C      0.5      1        2 
  15 chr15_90469534     ASom    T    C        0      0        2 
  15 chr15_90469534     HCab    T    C        0      0        2 
  15 chr15_90469534     HPrz    T    C        0      0        2 
  15 chr15_90469534     ZBoe    T    C        0      0        2 
  15 chr15_90469534     ZGre    T    C        0      0        2 
  15 chr15_90469534     ZHar    T    C        0      0        2 
  15 chr15_90469534   Sample    T    C        0      0        2 
  15 chr15_90474288     AAsi    C    T        0      0        2 
  15 chr15_90474288     AKia    C    T        0      0        2 
  15 chr15_90474288     AOna    C    T        0      0        2 
  15 chr15_90474288     ASom    C    T        0      0        2 
  15 chr15_90474288     HCab    C    T        0      0        2 
  15 chr15_90474288     HPrz    C    T        0      0        2 
  15 chr15_90474288     ZBoe    C    T        0      0        2 
  15 chr15_90474288     ZGre    C    T        0      0        2 
  15 chr15_90474288     ZHar    C    T        1      2        2 
  15 chr15_90474288   Sample    C    T        0      0        2 
  15 chr15_90481410     AAsi    A    G        0      0        2 
  15 chr15_90481410     AKia    A    G        0      0        2 
  15 chr15_90481410     AOna    A    G        0      0        2 
  15 chr15_90481410     ASom    A    G        0      0        2 
  15 chr15_90481410     HCab    A    G        0      0        2 
  15 chr15_90481410     HPrz    A    G        0      0        2 
  15 chr15_90481410     ZBoe    A    G        0      0        2 
  15 chr15_90481410     ZGre    A    G      0.5      1        2 
  15 chr15_90481410     ZHar    A    G        0      0        2 
  15 chr15_90481410   Sample    A    G        0      0        2 
  15 chr15_90483280     AAsi    T    C        0      0        2 
  15 chr15_90483280     AKia    T    C        0      0        2 
  15 chr15_90483280     AOna    T    C        0      0        2 
  15 chr15_90483280     ASom    T    C      0.5      1        2 
  15 chr15_90483280     HCab    T    C        0      0        2 
  15 chr15_90483280     HPrz    T    C        0      0        2 
  15 chr15_90483280     ZBoe    T    C        0      0        2 
  15 chr15_90483280     ZGre    T    C        0      0        2 
  15 chr15_90483280     ZHar    T    C        0      0        2 
  15 chr15_90483280   Sample    T    C        0      0        2 
  15 chr15_90486392     AAsi    C    A        0      0        2 
  15 chr15_90486392     AKia    C    A        0      0        2 
  15 chr15_90486392     AOna    C    A        0      0        2 
  15 chr15_90486392     ASom    C    A        0      0        2 
  15 chr15_90486392     HCab    C    A        0      0        2 
  15 chr15_90486392     HPrz    C    A        0      0        2 
  15 chr15_90486392     ZBoe    C    A      0.5      1        2 
  15 chr15_90486392     ZGre    C    A        0      0        2 
  15 chr15_90486392     ZHar    C    A        1      2        2 
  15 chr15_90486392   Sample    C    A        0      0        2 
  15 chr15_90486895     AAsi    T    C        0      0        2 
  15 chr15_90486895     AKia    T    C        0      0        2 
  15 chr15_90486895     AOna    T    C      0.5      1        2 
  15 chr15_90486895     ASom    T    C        0      0        2 
  15 chr15_90486895     HCab    T    C        0      0        2 
  15 chr15_90486895     HPrz    T    C        0      0        2 
  15 chr15_90486895     ZBoe    T    C        0      0        2 
  15 chr15_90486895     ZGre    T    C        0      0        2 
  15 chr15_90486895     ZHar    T    C        0      0        2 
  15 chr15_90486895   Sample    T    C        1      2        2 
  15 chr15_90487290     AAsi    G    A        0      0        2 
  15 chr15_90487290     AKia    G    A        0      0        2 
  15 chr15_90487290     AOna    G    A        0      0        2 
  15 chr15_90487290     ASom    G    A        0      0        2 
  15 chr15_90487290     HCab    G    A        0      0        2 
  15 chr15_90487290     HPrz    G    A        0      0        2 
  15 chr15_90487290     ZBoe    G    A        0      0        2 
  15 chr15_90487290     ZGre    G    A      0.5      1        2 
  15 chr15_90487290     ZHar    G    A        0      0        2 
  15 chr15_90487290   Sample    G    A        0      0        2 
  15 chr15_90487494     AAsi    G    C      0.5      1        2 
  15 chr15_90487494     AKia    G    C        0      0        2 
  15 chr15_90487494     AOna    G    C        0      0        2 
  15 chr15_90487494     ASom    G    C        1      2        2 
  15 chr15_90487494     HCab    G    C        0      0        2 
  15 chr15_90487494     HPrz    G    C        0      0        2 
  15 chr15_90487494     ZBoe    G    C        0      0        2 
  15 chr15_90487494     ZGre    G    C        0      0        2 
  15 chr15_90487494     ZHar    G    C        0      0        2 
  15 chr15_90487494   Sample    G    C        0      0        2 
  15 chr15_90489341     AAsi    G    T      0.5      1        2 
  15 chr15_90489341     AKia    G    T        0      0        2 
  15 chr15_90489341     AOna    G    T        0      0        2 
  15 chr15_90489341     ASom    G    T        0      0        2 
  15 chr15_90489341     HCab    G    T        0      0        2 
  15 chr15_90489341     HPrz    G    T        0      0        2 
  15 chr15_90489341     ZBoe    G    T        0      0        2 
  15 chr15_90489341     ZGre    G    T        0      0        2 
  15 chr15_90489341     ZHar    G    T        0      0        2 
  15 chr15_90489341   Sample    G    T        1      2        2 
  15 chr15_90490733     AAsi    A    T        0      0        2 
  15 chr15_90490733     AKia    A    T        0      0        2 
  15 chr15_90490733     AOna    A    T        0      0        2 
  15 chr15_90490733     ASom    A    T        0      0        2 
  15 chr15_90490733     HCab    A    T        0      0        2 
  15 chr15_90490733     HPrz    A    T        0      0        2 
  15 chr15_90490733     ZBoe    A    T        0      0        2 
  15 chr15_90490733     ZGre    A    T      0.5      1        2 
  15 chr15_90490733     ZHar    A    T        0      0        2 
  15 chr15_90490733   Sample    A    T        0      0        2 
  15 chr15_90496067     AAsi    T    C        0      0        2 
  15 chr15_90496067     AKia    T    C        0      0        2 
  15 chr15_90496067     AOna    T    C      0.5      1        2 
  15 chr15_90496067     ASom    T    C        0      0        2 
  15 chr15_90496067     HCab    T    C        0      0        2 
  15 chr15_90496067     HPrz    T    C        0      0        2 
  15 chr15_90496067     ZBoe    T    C        0      0        2 
  15 chr15_90496067     ZGre    T    C        0      0        2 
  15 chr15_90496067     ZHar    T    C        0      0        2 
  15 chr15_90496067   Sample    T    C        0      0        2 
  15 chr15_90500697     AAsi    T    C        0      0        2 
  15 chr15_90500697     AKia    T    C        0      0        2 
  15 chr15_90500697     AOna    T    C      0.5      1        2 
  15 chr15_90500697     ASom    T    C        0      0        2 
  15 chr15_90500697     HCab    T    C        0      0        2 
  15 chr15_90500697     HPrz    T    C        0      0        2 
  15 chr15_90500697     ZBoe    T    C        0      0        2 
  15 chr15_90500697     ZGre    T    C        0      0        2 
  15 chr15_90500697     ZHar    T    C        0      0        2 
  15 chr15_90500697   Sample    T    C        0      0        2 
  15 chr15_90509675     AAsi    G    A        0      0        2 
  15 chr15_90509675     AKia    G    A        0      0        2 
  15 chr15_90509675     AOna    G    A        0      0        2 
  15 chr15_90509675     ASom    G    A        0      0        2 
  15 chr15_90509675     HCab    G    A        0      0        2 
  15 chr15_90509675     HPrz    G    A        1      2        2 
  15 chr15_90509675     ZBoe    G    A        0      0        2 
  15 chr15_90509675     ZGre    G    A        0      0        2 
  15 chr15_90509675     ZHar    G    A        0      0        2 
  15 chr15_90509675   Sample    G    A        0      0        2 
  15 chr15_90512851     AAsi    G    A        0      0        2 
  15 chr15_90512851     AKia    G    A        0      0        2 
  15 chr15_90512851     AOna    G    A        0      0        2 
  15 chr15_90512851     ASom    G    A        0      0        2 
  15 chr15_90512851     HCab    G    A        1      2        2 
  15 chr15_90512851     HPrz    G    A        0      0        2 
  15 chr15_90512851     ZBoe    G    A        0      0        2 
  15 chr15_90512851     ZGre    G    A        0      0        2 
  15 chr15_90512851     ZHar    G    A        0      0        2 
  15 chr15_90512851   Sample    G    A        0      0        2 
  15 chr15_90521759     AAsi    A    G        0      0        2 
  15 chr15_90521759     AKia    A    G        0      0        2 
  15 chr15_90521759     AOna    A    G        0      0        2 
  15 chr15_90521759     ASom    A    G        0      0        2 
  15 chr15_90521759     HCab    A    G        0      0        2 
  15 chr15_90521759     HPrz    A    G        0      0        2 
  15 chr15_90521759     ZBoe    A    G        0      0        2 
  15 chr15_90521759     ZGre    A    G        0      0        2 
  15 chr15_90521759     ZHar    A    G        1      2        2 
  15 chr15_90521759   Sample    A    G        0      0        2 
  15 chr15_90525208     AAsi    G    C        0      0        2 
  15 chr15_90525208     AKia    G    C        0      0        2 
  15 chr15_90525208     AOna    G    C        0      0        2 
  15 chr15_90525208     ASom    G    C        0      0        2 
  15 chr15_90525208     HCab    G    C        1      2        2 
  15 chr15_90525208     HPrz    G    C        1      2        2 
  15 chr15_90525208     ZBoe    G    C        0      0        2 
  15 chr15_90525208     ZGre    G    C        0      0        2 
  15 chr15_90525208     ZHar    G    C        0      0        2 
  15 chr15_90525208   Sample    G    C        0      0        2 
  15 chr15_90533127     AAsi    T    C        0      0        2 
  15 chr15_90533127     AKia    T    C        0      0        2 
  15 chr15_90533127     AOna    T    C        0      0        2 
  15 chr15_90533127     ASom    T    C        0      0        2 
  15 chr15_90533127     HCab    T    C        1      2        2 
  15 chr15_90533127     HPrz    T    C        1      2        2 
  15 chr15_90533127     ZBoe    T    C        0      0        2 
  15 chr15_90533127     ZGre    T    C        0      0        2 
  15 chr15_90533127     ZHar    T    C        0      0        2 
  15 chr15_90533127   Sample    T    C        0      0        2 
  15 chr15_90535726     AAsi    A    G        0      0        2 
  15 chr15_90535726     AKia    A    G        0      0        2 
  15 chr15_90535726     AOna    A    G      0.5      1        2 
  15 chr15_90535726     ASom    A    G        0      0        2 
  15 chr15_90535726     HCab    A    G        0      0        2 
  15 chr15_90535726     HPrz    A    G        0      0        2 
  15 chr15_90535726     ZBoe    A    G        0      0        2 
  15 chr15_90535726     ZGre    A    G        0      0        2 
  15 chr15_90535726     ZHar    A    G        0      0        2 
  15 chr15_90535726   Sample    A    G        0      0        2 
  15 chr15_90537389     AAsi    T    C        0      0        2 
  15 chr15_90537389     AKia    T    C        0      0        2 
  15 chr15_90537389     AOna    T    C        0      0        2 
  15 chr15_90537389     ASom    T    C        0      0        2 
  15 chr15_90537389     HCab    T    C        0      0        2 
  15 chr15_90537389     HPrz    T    C      0.5      1        2 
  15 chr15_90537389     ZBoe    T    C        0      0        2 
  15 chr15_90537389     ZGre    T    C        0      0        2 
  15 chr15_90537389     ZHar    T    C        0      0        2 
  15 chr15_90537389   Sample    T    C        0      0        2 
  15 chr15_90537901     AAsi    A    G        0      0        2 
  15 chr15_90537901     AKia    A    G        0      0        2 
  15 chr15_90537901     AOna    A    G        0      0        2 
  15 chr15_90537901     ASom    A    G        0      0        2 
  15 chr15_90537901     HCab    A    G        0      0        2 
  15 chr15_90537901     HPrz    A    G        0      0        2 
  15 chr15_90537901     ZBoe    A    G      0.5      1        2 
  15 chr15_90537901     ZGre    A    G        0      0        2 
  15 chr15_90537901     ZHar    A    G        0      0        2 
  15 chr15_90537901   Sample    A    G        0      0        2 
  15 chr15_90539788     AAsi    A    G        0      0        2 
  15 chr15_90539788     AKia    A    G      0.5      1        2 
  15 chr15_90539788     AOna    A    G        0      0        2 
  15 chr15_90539788     ASom    A    G        0      0        2 
  15 chr15_90539788     HCab    A    G        0      0        2 
  15 chr15_90539788     HPrz    A    G        0      0        2 
  15 chr15_90539788     ZBoe    A    G        0      0        2 
  15 chr15_90539788     ZGre    A    G        0      0        2 
  15 chr15_90539788     ZHar    A    G        0      0        2 
  15 chr15_90539788   Sample    A    G        0      0        2 
  15 chr15_90541488     AAsi    T    C        0      0        2 
  15 chr15_90541488     AKia    T    C        0      0        2 
  15 chr15_90541488     AOna    T    C        0      0        2 
  15 chr15_90541488     ASom    T    C        0      0        2 
  15 chr15_90541488     HCab    T    C        0      0        2 
  15 chr15_90541488     HPrz    T    C        0      0        2 
  15 chr15_90541488     ZBoe    T    C        0      0        2 
  15 chr15_90541488     ZGre    T    C        0      0        2 
  15 chr15_90541488     ZHar    T    C        1      2        2 
  15 chr15_90541488   Sample    T    C        0      0        2 
  15 chr15_90546331     AAsi    A    G        0      0        2 
  15 chr15_90546331     AKia    A    G        0      0        2 
  15 chr15_90546331     AOna    A    G        0      0        2 
  15 chr15_90546331     ASom    A    G        0      0        2 
  15 chr15_90546331     HCab    A    G        1      2        2 
  15 chr15_90546331     HPrz    A    G        1      2        2 
  15 chr15_90546331     ZBoe    A    G        0      0        2 
  15 chr15_90546331     ZGre    A    G        0      0        2 
  15 chr15_90546331     ZHar    A    G        0      0        2 
  15 chr15_90546331   Sample    A    G        0      0        2 
  15 chr15_90550608     AAsi    C    A        0      0        2 
  15 chr15_90550608     AKia    C    A        0      0        2 
  15 chr15_90550608     AOna    C    A        0      0        2 
  15 chr15_90550608     ASom    C    A        0      0        2 
  15 chr15_90550608     HCab    C    A        1      2        2 
  15 chr15_90550608     HPrz    C    A        1      2        2 
  15 chr15_90550608     ZBoe    C    A        0      0        2 
  15 chr15_90550608     ZGre    C    A        0      0        2 
  15 chr15_90550608     ZHar    C    A        0      0        2 
  15 chr15_90550608   Sample    C    A        0      0        2 
  15 chr15_90552574     AAsi    T    C        0      0        2 
  15 chr15_90552574     AKia    T    C        1      2        2 
  15 chr15_90552574     AOna    T    C        1      2        2 
  15 chr15_90552574     ASom    T    C        0      0        2 
  15 chr15_90552574     HCab    T    C        0      0        2 
  15 chr15_90552574     HPrz    T    C        0      0        2 
  15 chr15_90552574     ZBoe    T    C        0      0        2 
  15 chr15_90552574     ZGre    T    C        0      0        2 
  15 chr15_90552574     ZHar    T    C        0      0        2 
  15 chr15_90552574   Sample    T    C        0      0        2 
  15 chr15_90565000     AAsi    G    C        0      0        2 
  15 chr15_90565000     AKia    G    C      0.5      1        2 
  15 chr15_90565000     AOna    G    C        0      0        2 
  15 chr15_90565000     ASom    G    C        0      0        2 
  15 chr15_90565000     HCab    G    C        0      0        2 
  15 chr15_90565000     HPrz    G    C        0      0        2 
  15 chr15_90565000     ZBoe    G    C        0      0        2 
  15 chr15_90565000     ZGre    G    C        0      0        2 
  15 chr15_90565000     ZHar    G    C        0      0        2 
  15 chr15_90565000   Sample    G    C        0      0        2 
  15 chr15_90580034     AAsi    G    A        0      0        2 
  15 chr15_90580034     AKia    G    A        0      0        2 
  15 chr15_90580034     AOna    G    A        0      0        2 
  15 chr15_90580034     ASom    G    A        0      0        2 
  15 chr15_90580034     HCab    G    A        1      2        2 
  15 chr15_90580034     HPrz    G    A        1      2        2 
  15 chr15_90580034     ZBoe    G    A        0      0        2 
  15 chr15_90580034     ZGre    G    A        0      0        2 
  15 chr15_90580034     ZHar    G    A        0      0        2 
  15 chr15_90580034   Sample    G    A        0      0        2 
  15 chr15_90581777     AAsi    T    C        1      2        2 
  15 chr15_90581777     AKia    T    C        0      0        2 
  15 chr15_90581777     AOna    T    C        0      0        2 
  15 chr15_90581777     ASom    T    C        1      2        2 
  15 chr15_90581777     HCab    T    C        1      2        2 
  15 chr15_90581777     HPrz    T    C        1      2        2 
  15 chr15_90581777     ZBoe    T    C        0      0        2 
  15 chr15_90581777     ZGre    T    C        0      0        2 
  15 chr15_90581777     ZHar    T    C        0      0        2 
  15 chr15_90581777   Sample    T    C        1      2        2 
  15 chr15_90585437     AAsi    A    G        1      2        2 
  15 chr15_90585437     AKia    A    G        0      0        2 
  15 chr15_90585437     AOna    A    G        0      0        2 
  15 chr15_90585437     ASom    A    G        1      2        2 
  15 chr15_90585437     HCab    A    G        0      0        2 
  15 chr15_90585437     HPrz    A    G        0      0        2 
  15 chr15_90585437     ZBoe    A    G        0      0        2 
  15 chr15_90585437     ZGre    A    G        1      2        2 
  15 chr15_90585437     ZHar    A    G        0      0        2 
  15 chr15_90585437   Sample    A    G        1      2        2 
  15 chr15_90588708     AAsi    T    C        0      0        2 
  15 chr15_90588708     AKia    T    C        0      0        2 
  15 chr15_90588708     AOna    T    C        0      0        2 
  15 chr15_90588708     ASom    T    C        0      0        2 
  15 chr15_90588708     HCab    T    C        0      0        2 
  15 chr15_90588708     HPrz    T    C        0      0        2 
  15 chr15_90588708     ZBoe    T    C      0.5      1        2 
  15 chr15_90588708     ZGre    T    C        0      0        2 
  15 chr15_90588708     ZHar    T    C        0      0        2 
  15 chr15_90588708   Sample    T    C        0      0        2 
  15 chr15_90601260     AAsi    A    T        0      0        2 
  15 chr15_90601260     AKia    A    T      0.5      1        2 
  15 chr15_90601260     AOna    A    T        0      0        2 
  15 chr15_90601260     ASom    A    T        0      0        2 
  15 chr15_90601260     HCab    A    T        0      0        2 
  15 chr15_90601260     HPrz    A    T        0      0        2 
  15 chr15_90601260     ZBoe    A    T        0      0        2 
  15 chr15_90601260     ZGre    A    T        0      0        2 
  15 chr15_90601260     ZHar    A    T        0      0        2 
  15 chr15_90601260   Sample    A    T        0      0        2 
  15 chr15_90604561     AAsi    T    C        0      0        2 
  15 chr15_90604561     AKia    T    C        0      0        2 
  15 chr15_90604561     AOna    T    C        0      0        2 
  15 chr15_90604561     ASom    T    C        0      0        2 
  15 chr15_90604561     HCab    T    C        0      0        2 
  15 chr15_90604561     HPrz    T    C        0      0        2 
  15 chr15_90604561     ZBoe    T    C      0.5      1        2 
  15 chr15_90604561     ZGre    T    C        0      0        2 
  15 chr15_90604561     ZHar    T    C        0      0        2 
  15 chr15_90604561   Sample    T    C        0      0        2 
  15 chr15_90614674     AAsi    C    T        0      0        2 
  15 chr15_90614674     AKia    C    T        0      0        2 
  15 chr15_90614674     AOna    C    T        0      0        2 
  15 chr15_90614674     ASom    C    T        0      0        2 
  15 chr15_90614674     HCab    C    T        1      2        2 
  15 chr15_90614674     HPrz    C    T        1      2        2 
  15 chr15_90614674     ZBoe    C    T        0      0        2 
  15 chr15_90614674     ZGre    C    T        0      0        2 
  15 chr15_90614674     ZHar    C    T        0      0        2 
  15 chr15_90614674   Sample    C    T        0      0        2 
  15 chr15_90618621     AAsi    T    C        1      2        2 
  15 chr15_90618621     AKia    T    C        0      0        2 
  15 chr15_90618621     AOna    T    C        0      0        2 
  15 chr15_90618621     ASom    T    C        1      2        2 
  15 chr15_90618621     HCab    T    C        0      0        2 
  15 chr15_90618621     HPrz    T    C        0      0        2 
  15 chr15_90618621     ZBoe    T    C        0      0        2 
  15 chr15_90618621     ZGre    T    C        0      0        2 
  15 chr15_90618621     ZHar    T    C        0      0        2 
  15 chr15_90618621   Sample    T    C        1      2        2 
  15 chr15_90618885     AAsi    T    C        0      0        2 
  15 chr15_90618885     AKia    T    C      0.5      1        2 
  15 chr15_90618885     AOna    T    C        0      0        2 
  15 chr15_90618885     ASom    T    C        0      0        2 
  15 chr15_90618885     HCab    T    C        0      0        2 
  15 chr15_90618885     HPrz    T    C        0      0        2 
  15 chr15_90618885     ZBoe    T    C        0      0        2 
  15 chr15_90618885     ZGre    T    C        0      0        2 
  15 chr15_90618885     ZHar    T    C        0      0        2 
  15 chr15_90618885   Sample    T    C        0      0        2 
  15 chr15_90620639     AAsi    T    C        0      0        2 
  15 chr15_90620639     AKia    T    C        0      0        2 
  15 chr15_90620639     AOna    T    C      0.5      1        2 
  15 chr15_90620639     ASom    T    C        0      0        2 
  15 chr15_90620639     HCab    T    C        0      0        2 
  15 chr15_90620639     HPrz    T    C        0      0        2 
  15 chr15_90620639     ZBoe    T    C      0.5      1        2 
  15 chr15_90620639     ZGre    T    C        0      0        2 
  15 chr15_90620639     ZHar    T    C        0      0        2 
  15 chr15_90620639   Sample    T    C        0      0        2 
  15 chr15_90621993     AAsi    G    A        0      0        2 
  15 chr15_90621993     AKia    G    A      0.5      1        2 
  15 chr15_90621993     AOna    G    A        0      0        2 
  15 chr15_90621993     ASom    G    A        0      0        2 
  15 chr15_90621993     HCab    G    A        0      0        2 
  15 chr15_90621993     HPrz    G    A        0      0        2 
  15 chr15_90621993     ZBoe    G    A        0      0        2 
  15 chr15_90621993     ZGre    G    A        0      0        2 
  15 chr15_90621993     ZHar    G    A        0      0        2 
  15 chr15_90621993   Sample    G    A        0      0        2 
  15 chr15_90622287     AAsi    G    A        0      0        2 
  15 chr15_90622287     AKia    G    A        0      0        2 
  15 chr15_90622287     AOna    G    A        0      0        2 
  15 chr15_90622287     ASom    G    A        0      0        2 
  15 chr15_90622287     HCab    G    A        0      0        2 
  15 chr15_90622287     HPrz    G    A        0      0        2 
  15 chr15_90622287     ZBoe    G    A      0.5      1        2 
  15 chr15_90622287     ZGre    G    A        0      0        2 
  15 chr15_90622287     ZHar    G    A        0      0        2 
  15 chr15_90622287   Sample    G    A        0      0        2 
  15 chr15_90627295     AAsi    G    A        0      0        2 
  15 chr15_90627295     AKia    G    A        0      0        2 
  15 chr15_90627295     AOna    G    A        0      0        2 
  15 chr15_90627295     ASom    G    A        0      0        2 
  15 chr15_90627295     HCab    G    A        1      2        2 
  15 chr15_90627295     HPrz    G    A        1      2        2 
  15 chr15_90627295     ZBoe    G    A        0      0        2 
  15 chr15_90627295     ZGre    G    A        0      0        2 
  15 chr15_90627295     ZHar    G    A        0      0        2 
  15 chr15_90627295   Sample    G    A        0      0        2 
  15 chr15_90633900     AAsi    A    G        0      0        2 
  15 chr15_90633900     AKia    A    G        0      0        2 
  15 chr15_90633900     AOna    A    G        0      0        2 
  15 chr15_90633900     ASom    A    G        0      0        2 
  15 chr15_90633900     HCab    A    G        0      0        2 
  15 chr15_90633900     HPrz    A    G      0.5      1        2 
  15 chr15_90633900     ZBoe    A    G        0      0        2 
  15 chr15_90633900     ZGre    A    G        0      0        2 
  15 chr15_90633900     ZHar    A    G        0      0        2 
  15 chr15_90633900   Sample    A    G        0      0        2 
  15 chr15_90636233     AAsi    C    G        0      0        2 
  15 chr15_90636233     AKia    C    G        0      0        2 
  15 chr15_90636233     AOna    C    G        0      0        2 
  15 chr15_90636233     ASom    C    G        0      0        2 
  15 chr15_90636233     HCab    C    G        0      0        2 
  15 chr15_90636233     HPrz    C    G        0      0        2 
  15 chr15_90636233     ZBoe    C    G        0      0        2 
  15 chr15_90636233     ZGre    C    G        0      0        2 
  15 chr15_90636233     ZHar    C    G      0.5      1        2 
  15 chr15_90636233   Sample    C    G        0      0        2 
  15 chr15_90636450     AAsi    C    A        1      2        2 
  15 chr15_90636450     AKia    C    A        0      0        2 
  15 chr15_90636450     AOna    C    A        0      0        2 
  15 chr15_90636450     ASom    C    A      0.5      1        2 
  15 chr15_90636450     HCab    C    A        0      0        2 
  15 chr15_90636450     HPrz    C    A        0      0        2 
  15 chr15_90636450     ZBoe    C    A        0      0        2 
  15 chr15_90636450     ZGre    C    A        0      0        2 
  15 chr15_90636450     ZHar    C    A        0      0        2 
  15 chr15_90636450   Sample    C    A        1      2        2 
  15 chr15_90637549     AAsi    C    T        0      0        2 
  15 chr15_90637549     AKia    C    T        0      0        2 
  15 chr15_90637549     AOna    C    T        0      0        2 
  15 chr15_90637549     ASom    C    T        0      0        2 
  15 chr15_90637549     HCab    C    T        1      2        2 
  15 chr15_90637549     HPrz    C    T        1      2        2 
  15 chr15_90637549     ZBoe    C    T        0      0        2 
  15 chr15_90637549     ZGre    C    T        0      0        2 
  15 chr15_90637549     ZHar    C    T        0      0        2 
  15 chr15_90637549   Sample    C    T        0      0        2 
  15 chr15_90637930     AAsi    T    C        0      0        2 
  15 chr15_90637930     AKia    T    C        0      0        2 
  15 chr15_90637930     AOna    T    C        0      0        2 
  15 chr15_90637930     ASom    T    C      0.5      1        2 
  15 chr15_90637930     HCab    T    C        0      0        2 
  15 chr15_90637930     HPrz    T    C        0      0        2 
  15 chr15_90637930     ZBoe    T    C        0      0        2 
  15 chr15_90637930     ZGre    T    C        0      0        2 
  15 chr15_90637930     ZHar    T    C        0      0        2 
  15 chr15_90637930   Sample    T    C        0      0        2 
  15 chr15_90641403     AAsi    G    A        0      0        2 
  15 chr15_90641403     AKia    G    A        0      0        2 
  15 chr15_90641403     AOna    G    A        0      0        2 
  15 chr15_90641403     ASom    G    A      0.5      1        2 
  15 chr15_90641403     HCab    G    A        0      0        2 
  15 chr15_90641403     HPrz    G    A        0      0        2 
  15 chr15_90641403     ZBoe    G    A        0      0        2 
  15 chr15_90641403     ZGre    G    A        0      0        2 
  15 chr15_90641403     ZHar    G    A        0      0        2 
  15 chr15_90641403   Sample    G    A        0      0        2 
  15 chr15_90644512     AAsi    T    C        0      0        2 
  15 chr15_90644512     AKia    T    C        0      0        2 
  15 chr15_90644512     AOna    T    C        0      0        2 
  15 chr15_90644512     ASom    T    C        0      0        2 
  15 chr15_90644512     HCab    T    C        1      2        2 
  15 chr15_90644512     HPrz    T    C        0      0        2 
  15 chr15_90644512     ZBoe    T    C        0      0        2 
  15 chr15_90644512     ZGre    T    C        0      0        2 
  15 chr15_90644512     ZHar    T    C        0      0        2 
  15 chr15_90644512   Sample    T    C        0      0        2 
  15 chr15_90648740     AAsi    A    C        0      0        2 
  15 chr15_90648740     AKia    A    C        0      0        2 
  15 chr15_90648740     AOna    A    C        0      0        2 
  15 chr15_90648740     ASom    A    C        0      0        2 
  15 chr15_90648740     HCab    A    C        1      2        2 
  15 chr15_90648740     HPrz    A    C        1      2        2 
  15 chr15_90648740     ZBoe    A    C        0      0        2 
  15 chr15_90648740     ZGre    A    C        0      0        2 
  15 chr15_90648740     ZHar    A    C        0      0        2 
  15 chr15_90648740   Sample    A    C        0      0        2 
  15 chr15_90667003     AAsi    T    C        0      0        2 
  15 chr15_90667003     AKia    T    C        0      0        2 
  15 chr15_90667003     AOna    T    C      0.5      1        2 
  15 chr15_90667003     ASom    T    C        0      0        2 
  15 chr15_90667003     HCab    T    C        0      0        2 
  15 chr15_90667003     HPrz    T    C        0      0        2 
  15 chr15_90667003     ZBoe    T    C        0      0        2 
  15 chr15_90667003     ZGre    T    C        0      0        2 
  15 chr15_90667003     ZHar    T    C        0      0        2 
  15 chr15_90667003   Sample    T    C        0      0        2 
  15 chr15_90667268     AAsi    G    A        0      0        2 
  15 chr15_90667268     AKia    G    A        0      0        2 
  15 chr15_90667268     AOna    G    A        0      0        2 
  15 chr15_90667268     ASom    G    A        0      0        2 
  15 chr15_90667268     HCab    G    A        0      0        2 
  15 chr15_90667268     HPrz    G    A        0      0        2 
  15 chr15_90667268     ZBoe    G    A      0.5      1        2 
  15 chr15_90667268     ZGre    G    A        0      0        2 
  15 chr15_90667268     ZHar    G    A        0      0        2 
  15 chr15_90667268   Sample    G    A        0      0        2 
  15 chr15_90668645     AAsi    A    C        0      0        2 
  15 chr15_90668645     AKia    A    C        0      0        2 
  15 chr15_90668645     AOna    A    C      0.5      1        2 
  15 chr15_90668645     ASom    A    C        0      0        2 
  15 chr15_90668645     HCab    A    C        0      0        2 
  15 chr15_90668645     HPrz    A    C        0      0        2 
  15 chr15_90668645     ZBoe    A    C        0      0        2 
  15 chr15_90668645     ZGre    A    C        0      0        2 
  15 chr15_90668645     ZHar    A    C        0      0        2 
  15 chr15_90668645   Sample    A    C        0      0        2 
  15 chr15_90670705     AAsi    G    A        0      0        2 
  15 chr15_90670705     AKia    G    A        0      0        2 
  15 chr15_90670705     AOna    G    A        0      0        2 
  15 chr15_90670705     ASom    G    A        0      0        2 
  15 chr15_90670705     HCab    G    A        1      2        2 
  15 chr15_90670705     HPrz    G    A        1      2        2 
  15 chr15_90670705     ZBoe    G    A        0      0        2 
  15 chr15_90670705     ZGre    G    A        0      0        2 
  15 chr15_90670705     ZHar    G    A        0      0        2 
  15 chr15_90670705   Sample    G    A        0      0        2 
  15 chr15_90678380     AAsi    T    C        0      0        2 
  15 chr15_90678380     AKia    T    C        0      0        2 
  15 chr15_90678380     AOna    T    C        0      0        2 
  15 chr15_90678380     ASom    T    C        0      0        2 
  15 chr15_90678380     HCab    T    C        0      0        2 
  15 chr15_90678380     HPrz    T    C        0      0        2 
  15 chr15_90678380     ZBoe    T    C        0      0        2 
  15 chr15_90678380     ZGre    T    C      0.5      1        2 
  15 chr15_90678380     ZHar    T    C        0      0        2 
  15 chr15_90678380   Sample    T    C        0      0        2 
  15 chr15_90678781     AAsi    C    T        0      0        2 
  15 chr15_90678781     AKia    C    T        1      2        2 
  15 chr15_90678781     AOna    C    T        1      2        2 
  15 chr15_90678781     ASom    C    T        0      0        2 
  15 chr15_90678781     HCab    C    T        0      0        2 
  15 chr15_90678781     HPrz    C    T        0      0        2 
  15 chr15_90678781     ZBoe    C    T        0      0        2 
  15 chr15_90678781     ZGre    C    T        0      0        2 
  15 chr15_90678781     ZHar    C    T        0      0        2 
  15 chr15_90678781   Sample    C    T        0      0        2 
  15 chr15_90682975     AAsi    A    G      0.5      1        2 
  15 chr15_90682975     AKia    A    G        0      0        2 
  15 chr15_90682975     AOna    A    G        0      0        2 
  15 chr15_90682975     ASom    A    G        0      0        2 
  15 chr15_90682975     HCab    A    G        0      0        2 
  15 chr15_90682975     HPrz    A    G        0      0        2 
  15 chr15_90682975     ZBoe    A    G        0      0        2 
  15 chr15_90682975     ZGre    A    G        0      0        2 
  15 chr15_90682975     ZHar    A    G        0      0        2 
  15 chr15_90682975   Sample    A    G        0      0        2 
  15 chr15_90683628     AAsi    G    A        0      0        2 
  15 chr15_90683628     AKia    G    A        0      0        2 
  15 chr15_90683628     AOna    G    A        0      0        2 
  15 chr15_90683628     ASom    G    A        0      0        2 
  15 chr15_90683628     HCab    G    A        1      2        2 
  15 chr15_90683628     HPrz    G    A        1      2        2 
  15 chr15_90683628     ZBoe    G    A        0      0        2 
  15 chr15_90683628     ZGre    G    A        0      0        2 
  15 chr15_90683628     ZHar    G    A        0      0        2 
  15 chr15_90683628   Sample    G    A        0      0        2 
  15 chr15_90685424     AAsi    G    A        0      0        2 
  15 chr15_90685424     AKia    G    A        0      0        2 
  15 chr15_90685424     AOna    G    A        0      0        2 
  15 chr15_90685424     ASom    G    A        0      0        2 
  15 chr15_90685424     HCab    G    A        0      0        2 
  15 chr15_90685424     HPrz    G    A        0      0        2 
  15 chr15_90685424     ZBoe    G    A        0      0        2 
  15 chr15_90685424     ZGre    G    A        1      2        2 
  15 chr15_90685424     ZHar    G    A        0      0        2 
  15 chr15_90685424   Sample    G    A        0      0        2 
  15 chr15_90687764     AAsi    G    T        0      0        2 
  15 chr15_90687764     AKia    G    T        1      2        2 
  15 chr15_90687764     AOna    G    T        1      2        2 
  15 chr15_90687764     ASom    G    T        0      0        2 
  15 chr15_90687764     HCab    G    T        0      0        2 
  15 chr15_90687764     HPrz    G    T        0      0        2 
  15 chr15_90687764     ZBoe    G    T        0      0        2 
  15 chr15_90687764     ZGre    G    T        0      0        2 
  15 chr15_90687764     ZHar    G    T        0      0        2 
  15 chr15_90687764   Sample    G    T        0      0        2 
  15 chr15_90690701     AAsi    G    A        0      0        2 
  15 chr15_90690701     AKia    G    A        1      2        2 
  15 chr15_90690701     AOna    G    A        1      2        2 
  15 chr15_90690701     ASom    G    A        0      0        2 
  15 chr15_90690701     HCab    G    A        0      0        2 
  15 chr15_90690701     HPrz    G    A        0      0        2 
  15 chr15_90690701     ZBoe    G    A        0      0        2 
  15 chr15_90690701     ZGre    G    A        0      0        2 
  15 chr15_90690701     ZHar    G    A        0      0        2 
  15 chr15_90690701   Sample    G    A        0      0        2 
  15 chr15_90691280     AAsi    T    G        1      2        2 
  15 chr15_90691280     AKia    T    G        0      0        2 
  15 chr15_90691280     AOna    T    G        0      0        2 
  15 chr15_90691280     ASom    T    G        1      2        2 
  15 chr15_90691280     HCab    T    G        0      0        2 
  15 chr15_90691280     HPrz    T    G        0      0        2 
  15 chr15_90691280     ZBoe    T    G        0      0        2 
  15 chr15_90691280     ZGre    T    G        0      0        2 
  15 chr15_90691280     ZHar    T    G        0      0        2 
  15 chr15_90691280   Sample    T    G        1      2        2 
  15 chr15_90693655     AAsi    G    A        0      0        2 
  15 chr15_90693655     AKia    G    A        0      0        2 
  15 chr15_90693655     AOna    G    A        0      0        2 
  15 chr15_90693655     ASom    G    A        0      0        2 
  15 chr15_90693655     HCab    G    A        1      2        2 
  15 chr15_90693655     HPrz    G    A        1      2        2 
  15 chr15_90693655     ZBoe    G    A        0      0        2 
  15 chr15_90693655     ZGre    G    A        0      0        2 
  15 chr15_90693655     ZHar    G    A        0      0        2 
  15 chr15_90693655   Sample    G    A        0      0        2 
  15 chr15_90694500     AAsi    T    C        0      0        2 
  15 chr15_90694500     AKia    T    C        0      0        2 
  15 chr15_90694500     AOna    T    C        0      0        2 
  15 chr15_90694500     ASom    T    C        0      0        2 
  15 chr15_90694500     HCab    T    C        0      0        2 
  15 chr15_90694500     HPrz    T    C        0      0        2 
  15 chr15_90694500     ZBoe    T    C        0      0        2 
  15 chr15_90694500     ZGre    T    C      0.5      1        2 
  15 chr15_90694500     ZHar    T    C        0      0        2 
  15 chr15_90694500   Sample    T    C        0      0        2 
  15 chr15_90695704     AAsi    T    G        0      0        2 
  15 chr15_90695704     AKia    T    G        0      0        2 
  15 chr15_90695704     AOna    T    G        0      0        2 
  15 chr15_90695704     ASom    T    G        0      0        2 
  15 chr15_90695704     HCab    T    G      0.5      1        2 
  15 chr15_90695704     HPrz    T    G      0.5      1        2 
  15 chr15_90695704     ZBoe    T    G        0      0        2 
  15 chr15_90695704     ZGre    T    G        0      0        2 
  15 chr15_90695704     ZHar    T    G        0      0        2 
  15 chr15_90695704   Sample    T    G        0      0        2 
  15 chr15_90696800     AAsi    G    A        0      0        2 
  15 chr15_90696800     AKia    G    A        1      2        2 
  15 chr15_90696800     AOna    G    A        1      2        2 
  15 chr15_90696800     ASom    G    A        0      0        2 
  15 chr15_90696800     HCab    G    A        1      2        2 
  15 chr15_90696800     HPrz    G    A        1      2        2 
  15 chr15_90696800     ZBoe    G    A        0      0        2 
  15 chr15_90696800     ZGre    G    A        0      0        2 
  15 chr15_90696800     ZHar    G    A        0      0        2 
  15 chr15_90696800   Sample    G    A        0      0        2 
  15 chr15_90700440     AAsi    T    C        0      0        2 
  15 chr15_90700440     AKia    T    C        0      0        2 
  15 chr15_90700440     AOna    T    C        0      0        2 
  15 chr15_90700440     ASom    T    C        0      0        2 
  15 chr15_90700440     HCab    T    C        0      0        2 
  15 chr15_90700440     HPrz    T    C        0      0        2 
  15 chr15_90700440     ZBoe    T    C        0      0        2 
  15 chr15_90700440     ZGre    T    C        0      0        2 
  15 chr15_90700440     ZHar    T    C      0.5      1        2 
  15 chr15_90700440   Sample    T    C        0      0        2 
  15 chr15_90703950     AAsi    T    C        0      0        2 
  15 chr15_90703950     AKia    T    C        0      0        2 
  15 chr15_90703950     AOna    T    C        0      0        2 
  15 chr15_90703950     ASom    T    C        0      0        2 
  15 chr15_90703950     HCab    T    C        0      0        2 
  15 chr15_90703950     HPrz    T    C        0      0        2 
  15 chr15_90703950     ZBoe    T    C        0      0        2 
  15 chr15_90703950     ZGre    T    C      0.5      1        2 
  15 chr15_90703950     ZHar    T    C        0      0        2 
  15 chr15_90703950   Sample    T    C        0      0        2 
  15 chr15_90709609     AAsi    T    G        0      0        2 
  15 chr15_90709609     AKia    T    G        0      0        2 
  15 chr15_90709609     AOna    T    G        0      0        2 
  15 chr15_90709609     ASom    T    G        0      0        2 
  15 chr15_90709609     HCab    T    G        0      0        2 
  15 chr15_90709609     HPrz    T    G        0      0        2 
  15 chr15_90709609     ZBoe    T    G        0      0        2 
  15 chr15_90709609     ZGre    T    G        0      0        2 
  15 chr15_90709609     ZHar    T    G        1      2        2 
  15 chr15_90709609   Sample    T    G        0      0        2 
  15 chr15_90715163     AAsi    T    C        0      0        2 
  15 chr15_90715163     AKia    T    C        0      0        2 
  15 chr15_90715163     AOna    T    C        0      0        2 
  15 chr15_90715163     ASom    T    C        0      0        2 
  15 chr15_90715163     HCab    T    C        0      0        2 
  15 chr15_90715163     HPrz    T    C        0      0        2 
  15 chr15_90715163     ZBoe    T    C        0      0        2 
  15 chr15_90715163     ZGre    T    C        0      0        2 
  15 chr15_90715163     ZHar    T    C      0.5      1        2 
  15 chr15_90715163   Sample    T    C        0      0        2 
  15 chr15_90717935     AAsi    T    C      0.5      1        2 
  15 chr15_90717935     AKia    T    C        0      0        2 
  15 chr15_90717935     AOna    T    C        0      0        2 
  15 chr15_90717935     ASom    T    C        0      0        2 
  15 chr15_90717935     HCab    T    C        0      0        2 
  15 chr15_90717935     HPrz    T    C        0      0        2 
  15 chr15_90717935     ZBoe    T    C        0      0        2 
  15 chr15_90717935     ZGre    T    C        0      0        2 
  15 chr15_90717935     ZHar    T    C        0      0        2 
  15 chr15_90717935   Sample    T    C        0      0        2 
  15 chr15_90720468     AAsi    A    G        0      0        2 
  15 chr15_90720468     AKia    A    G        1      2        2 
  15 chr15_90720468     AOna    A    G        1      2        2 
  15 chr15_90720468     ASom    A    G        0      0        2 
  15 chr15_90720468     HCab    A    G        0      0        2 
  15 chr15_90720468     HPrz    A    G        0      0        2 
  15 chr15_90720468     ZBoe    A    G        0      0        2 
  15 chr15_90720468     ZGre    A    G        0      0        2 
  15 chr15_90720468     ZHar    A    G        0      0        2 
  15 chr15_90720468   Sample    A    G        0      0        2 
  15 chr15_90722813     AAsi    C    A        0      0        2 
  15 chr15_90722813     AKia    C    A        0      0        2 
  15 chr15_90722813     AOna    C    A        0      0        2 
  15 chr15_90722813     ASom    C    A      0.5      1        2 
  15 chr15_90722813     HCab    C    A        0      0        2 
  15 chr15_90722813     HPrz    C    A        0      0        2 
  15 chr15_90722813     ZBoe    C    A        0      0        2 
  15 chr15_90722813     ZGre    C    A        0      0        2 
  15 chr15_90722813     ZHar    C    A        0      0        2 
  15 chr15_90722813   Sample    C    A        0      0        2 
  15 chr15_90726919     AAsi    C    T        0      0        2 
  15 chr15_90726919     AKia    C    T        0      0        2 
  15 chr15_90726919     AOna    C    T        0      0        2 
  15 chr15_90726919     ASom    C    T        0      0        2 
  15 chr15_90726919     HCab    C    T        0      0        2 
  15 chr15_90726919     HPrz    C    T      0.5      1        2 
  15 chr15_90726919     ZBoe    C    T        0      0        2 
  15 chr15_90726919     ZGre    C    T        0      0        2 
  15 chr15_90726919     ZHar    C    T        0      0        2 
  15 chr15_90726919   Sample    C    T        0      0        2 
  15 chr15_90727644     AAsi    A    T        0      0        2 
  15 chr15_90727644     AKia    A    T        0      0        2 
  15 chr15_90727644     AOna    A    T        0      0        2 
  15 chr15_90727644     ASom    A    T        0      0        2 
  15 chr15_90727644     HCab    A    T        1      2        2 
  15 chr15_90727644     HPrz    A    T        1      2        2 
  15 chr15_90727644     ZBoe    A    T        0      0        2 
  15 chr15_90727644     ZGre    A    T        0      0        2 
  15 chr15_90727644     ZHar    A    T        0      0        2 
  15 chr15_90727644   Sample    A    T        0      0        2 
  15 chr15_90728114     AAsi    A    G        0      0        2 
  15 chr15_90728114     AKia    A    G        0      0        2 
  15 chr15_90728114     AOna    A    G        0      0        2 
  15 chr15_90728114     ASom    A    G        0      0        2 
  15 chr15_90728114     HCab    A    G        1      2        2 
  15 chr15_90728114     HPrz    A    G        1      2        2 
  15 chr15_90728114     ZBoe    A    G        0      0        2 
  15 chr15_90728114     ZGre    A    G        0      0        2 
  15 chr15_90728114     ZHar    A    G        0      0        2 
  15 chr15_90728114   Sample    A    G        0      0        2 
  15 chr15_90731725     AAsi    T    C        0      0        2 
  15 chr15_90731725     AKia    T    C        0      0        2 
  15 chr15_90731725     AOna    T    C        0      0        2 
  15 chr15_90731725     ASom    T    C        0      0        2 
  15 chr15_90731725     HCab    T    C        0      0        2 
  15 chr15_90731725     HPrz    T    C        1      2        2 
  15 chr15_90731725     ZBoe    T    C        0      0        2 
  15 chr15_90731725     ZGre    T    C        0      0        2 
  15 chr15_90731725     ZHar    T    C        0      0        2 
  15 chr15_90731725   Sample    T    C        0      0        2 
  15 chr15_90732208     AAsi    C    T        0      0        2 
  15 chr15_90732208     AKia    C    T        0      0        2 
  15 chr15_90732208     AOna    C    T        0      0        2 
  15 chr15_90732208     ASom    C    T        0      0        2 
  15 chr15_90732208     HCab    C    T        0      0        2 
  15 chr15_90732208     HPrz    C    T        0      0        2 
  15 chr15_90732208     ZBoe    C    T        0      0        2 
  15 chr15_90732208     ZGre    C    T        0      0        2 
  15 chr15_90732208     ZHar    C    T      0.5      1        2 
  15 chr15_90732208   Sample    C    T        0      0        2 
  15 chr15_90732726     AAsi    G    C        0      0        2 
  15 chr15_90732726     AKia    G    C        0      0        2 
  15 chr15_90732726     AOna    G    C        0      0        2 
  15 chr15_90732726     ASom    G    C        0      0        2 
  15 chr15_90732726     HCab    G    C        1      2        2 
  15 chr15_90732726     HPrz    G    C        1      2        2 
  15 chr15_90732726     ZBoe    G    C        0      0        2 
  15 chr15_90732726     ZGre    G    C        0      0        2 
  15 chr15_90732726     ZHar    G    C        0      0        2 
  15 chr15_90732726   Sample    G    C        0      0        2 
  15 chr15_90736624     AAsi    T    C        1      2        2 
  15 chr15_90736624     AKia    T    C        0      0        2 
  15 chr15_90736624     AOna    T    C        0      0        2 
  15 chr15_90736624     ASom    T    C        1      2        2 
  15 chr15_90736624     HCab    T    C        0      0        2 
  15 chr15_90736624     HPrz    T    C        0      0        2 
  15 chr15_90736624     ZBoe    T    C        0      0        2 
  15 chr15_90736624     ZGre    T    C        0      0        2 
  15 chr15_90736624     ZHar    T    C        0      0        2 
  15 chr15_90736624   Sample    T    C        1      2        2 
  15 chr15_90738444     AAsi    T    C        0      0        2 
  15 chr15_90738444     AKia    T    C        0      0        2 
  15 chr15_90738444     AOna    T    C        0      0        2 
  15 chr15_90738444     ASom    T    C        0      0        2 
  15 chr15_90738444     HCab    T    C        0      0        2 
  15 chr15_90738444     HPrz    T    C      0.5      1        2 
  15 chr15_90738444     ZBoe    T    C        0      0        2 
  15 chr15_90738444     ZGre    T    C        0      0        2 
  15 chr15_90738444     ZHar    T    C        0      0        2 
  15 chr15_90738444   Sample    T    C        0      0        2 
  15 chr15_90739691     AAsi    A    G      0.5      1        2 
  15 chr15_90739691     AKia    A    G        0      0        2 
  15 chr15_90739691     AOna    A    G        0      0        2 
  15 chr15_90739691     ASom    A    G        0      0        2 
  15 chr15_90739691     HCab    A    G        0      0        2 
  15 chr15_90739691     HPrz    A    G        0      0        2 
  15 chr15_90739691     ZBoe    A    G        0      0        2 
  15 chr15_90739691     ZGre    A    G        0      0        2 
  15 chr15_90739691     ZHar    A    G        0      0        2 
  15 chr15_90739691   Sample    A    G        0      0        2 
  15 chr15_90741163     AAsi    G    A        0      0        2 
  15 chr15_90741163     AKia    G    A        0      0        2 
  15 chr15_90741163     AOna    G    A        0      0        2 
  15 chr15_90741163     ASom    G    A        0      0        2 
  15 chr15_90741163     HCab    G    A        1      2        2 
  15 chr15_90741163     HPrz    G    A        1      2        2 
  15 chr15_90741163     ZBoe    G    A        0      0        2 
  15 chr15_90741163     ZGre    G    A        0      0        2 
  15 chr15_90741163     ZHar    G    A        0      0        2 
  15 chr15_90741163   Sample    G    A        0      0        2 
  15 chr15_90741186     AAsi    T    C        0      0        2 
  15 chr15_90741186     AKia    T    C        0      0        2 
  15 chr15_90741186     AOna    T    C        0      0        2 
  15 chr15_90741186     ASom    T    C        0      0        2 
  15 chr15_90741186     HCab    T    C        0      0        2 
  15 chr15_90741186     HPrz    T    C      0.5      1        2 
  15 chr15_90741186     ZBoe    T    C        0      0        2 
  15 chr15_90741186     ZGre    T    C        0      0        2 
  15 chr15_90741186     ZHar    T    C        0      0        2 
  15 chr15_90741186   Sample    T    C        0      0        2 
  15 chr15_90753512     AAsi    T    G        0      0        2 
  15 chr15_90753512     AKia    T    G        0      0        2 
  15 chr15_90753512     AOna    T    G        0      0        2 
  15 chr15_90753512     ASom    T    G        0      0        2 
  15 chr15_90753512     HCab    T    G        0      0        2 
  15 chr15_90753512     HPrz    T    G        0      0        2 
  15 chr15_90753512     ZBoe    T    G        0      0        2 
  15 chr15_90753512     ZGre    T    G      0.5      1        2 
  15 chr15_90753512     ZHar    T    G        0      0        2 
  15 chr15_90753512   Sample    T    G        0      0        2 
  15 chr15_90754032     AAsi    A    G        0      0        2 
  15 chr15_90754032     AKia    A    G        0      0        2 
  15 chr15_90754032     AOna    A    G        0      0        2 
  15 chr15_90754032     ASom    A    G        0      0        2 
  15 chr15_90754032     HCab    A    G      0.5      1        2 
  15 chr15_90754032     HPrz    A    G        0      0        2 
  15 chr15_90754032     ZBoe    A    G        0      0        2 
  15 chr15_90754032     ZGre    A    G        0      0        2 
  15 chr15_90754032     ZHar    A    G        0      0        2 
  15 chr15_90754032   Sample    A    G        0      0        2 
  15 chr15_90758854     AAsi    G    C        0      0        2 
  15 chr15_90758854     AKia    G    C        0      0        2 
  15 chr15_90758854     AOna    G    C        0      0        2 
  15 chr15_90758854     ASom    G    C        0      0        2 
  15 chr15_90758854     HCab    G    C        1      2        2 
  15 chr15_90758854     HPrz    G    C        1      2        2 
  15 chr15_90758854     ZBoe    G    C        0      0        2 
  15 chr15_90758854     ZGre    G    C        0      0        2 
  15 chr15_90758854     ZHar    G    C        0      0        2 
  15 chr15_90758854   Sample    G    C        0      0        2 
  15 chr15_90760571     AAsi    C    A        0      0        2 
  15 chr15_90760571     AKia    C    A        0      0        2 
  15 chr15_90760571     AOna    C    A        0      0        2 
  15 chr15_90760571     ASom    C    A        0      0        2 
  15 chr15_90760571     HCab    C    A        0      0        2 
  15 chr15_90760571     HPrz    C    A        0      0        2 
  15 chr15_90760571     ZBoe    C    A        0      0        2 
  15 chr15_90760571     ZGre    C    A      0.5      1        2 
  15 chr15_90760571     ZHar    C    A        0      0        2 
  15 chr15_90760571   Sample    C    A        0      0        2 
  15 chr15_90760687     AAsi    A    G        0      0        2 
  15 chr15_90760687     AKia    A    G      0.5      1        2 
  15 chr15_90760687     AOna    A    G        0      0        2 
  15 chr15_90760687     ASom    A    G        0      0        2 
  15 chr15_90760687     HCab    A    G        0      0        2 
  15 chr15_90760687     HPrz    A    G        0      0        2 
  15 chr15_90760687     ZBoe    A    G        0      0        2 
  15 chr15_90760687     ZGre    A    G        0      0        2 
  15 chr15_90760687     ZHar    A    G        0      0        2 
  15 chr15_90760687   Sample    A    G        0      0        2 
  15 chr15_90765836     AAsi    A    G        0      0        2 
  15 chr15_90765836     AKia    A    G        0      0        2 
  15 chr15_90765836     AOna    A    G        0      0        2 
  15 chr15_90765836     ASom    A    G      0.5      1        2 
  15 chr15_90765836     HCab    A    G        0      0        2 
  15 chr15_90765836     HPrz    A    G        0      0        2 
  15 chr15_90765836     ZBoe    A    G        0      0        2 
  15 chr15_90765836     ZGre    A    G        0      0        2 
  15 chr15_90765836     ZHar    A    G        0      0        2 
  15 chr15_90765836   Sample    A    G        0      0        2 
  15 chr15_90767140     AAsi    A    G        0      0        2 
  15 chr15_90767140     AKia    A    G        0      0        2 
  15 chr15_90767140     AOna    A    G        0      0        2 
  15 chr15_90767140     ASom    A    G        0      0        2 
  15 chr15_90767140     HCab    A    G        0      0        2 
  15 chr15_90767140     HPrz    A    G        0      0        2 
  15 chr15_90767140     ZBoe    A    G        0      0        2 
  15 chr15_90767140     ZGre    A    G      0.5      1        2 
  15 chr15_90767140     ZHar    A    G        0      0        2 
  15 chr15_90767140   Sample    A    G        0      0        2 
  15 chr15_90768796     AAsi    A    G        0      0        2 
  15 chr15_90768796     AKia    A    G        0      0        2 
  15 chr15_90768796     AOna    A    G        0      0        2 
  15 chr15_90768796     ASom    A    G        0      0        2 
  15 chr15_90768796     HCab    A    G        1      2        2 
  15 chr15_90768796     HPrz    A    G        1      2        2 
  15 chr15_90768796     ZBoe    A    G        0      0        2 
  15 chr15_90768796     ZGre    A    G        0      0        2 
  15 chr15_90768796     ZHar    A    G        0      0        2 
  15 chr15_90768796   Sample    A    G        0      0        2 
  15 chr15_90770986     AAsi    C    G        1      2        2 
  15 chr15_90770986     AKia    C    G        0      0        2 
  15 chr15_90770986     AOna    C    G        0      0        2 
  15 chr15_90770986     ASom    C    G      0.5      1        2 
  15 chr15_90770986     HCab    C    G        0      0        2 
  15 chr15_90770986     HPrz    C    G        0      0        2 
  15 chr15_90770986     ZBoe    C    G        0      0        2 
  15 chr15_90770986     ZGre    C    G        0      0        2 
  15 chr15_90770986     ZHar    C    G        0      0        2 
  15 chr15_90770986   Sample    C    G        1      2        2 
  15 chr15_90778400     AAsi    G    A        0      0        2 
  15 chr15_90778400     AKia    G    A        0      0        2 
  15 chr15_90778400     AOna    G    A        0      0        2 
  15 chr15_90778400     ASom    G    A        0      0        2 
  15 chr15_90778400     HCab    G    A        1      2        2 
  15 chr15_90778400     HPrz    G    A        1      2        2 
  15 chr15_90778400     ZBoe    G    A        0      0        2 
  15 chr15_90778400     ZGre    G    A        0      0        2 
  15 chr15_90778400     ZHar    G    A        0      0        2 
  15 chr15_90778400   Sample    G    A        0      0        2 
  15 chr15_90794337     AAsi    A    G        0      0        2 
  15 chr15_90794337     AKia    A    G        0      0        2 
  15 chr15_90794337     AOna    A    G        0      0        2 
  15 chr15_90794337     ASom    A    G        0      0        2 
  15 chr15_90794337     HCab    A    G        0      0        2 
  15 chr15_90794337     HPrz    A    G        0      0        2 
  15 chr15_90794337     ZBoe    A    G        0      0        2 
  15 chr15_90794337     ZGre    A    G        0      0        2 
  15 chr15_90794337     ZHar    A    G      0.5      1        2 
  15 chr15_90794337   Sample    A    G        0      0        2 
  15 chr15_90807923     AAsi    C    A        0      0        2 
  15 chr15_90807923     AKia    C    A        0      0        2 
  15 chr15_90807923     AOna    C    A        0      0        2 
  15 chr15_90807923     ASom    C    A        0      0        2 
  15 chr15_90807923     HCab    C    A      0.5      1        2 
  15 chr15_90807923     HPrz    C    A        0      0        2 
  15 chr15_90807923     ZBoe    C    A        0      0        2 
  15 chr15_90807923     ZGre    C    A        0      0        2 
  15 chr15_90807923     ZHar    C    A        0      0        2 
  15 chr15_90807923   Sample    C    A        0      0        2 
  15 chr15_90811703     AAsi    G    T        0      0        2 
  15 chr15_90811703     AKia    G    T        0      0        2 
  15 chr15_90811703     AOna    G    T        0      0        2 
  15 chr15_90811703     ASom    G    T        0      0        2 
  15 chr15_90811703     HCab    G    T        1      2        2 
  15 chr15_90811703     HPrz    G    T        1      2        2 
  15 chr15_90811703     ZBoe    G    T        0      0        2 
  15 chr15_90811703     ZGre    G    T        0      0        2 
  15 chr15_90811703     ZHar    G    T        0      0        2 
  15 chr15_90811703   Sample    G    T        0      0        2 
  15 chr15_90811758     AAsi    G    T        0      0        2 
  15 chr15_90811758     AKia    G    T        0      0        2 
  15 chr15_90811758     AOna    G    T        0      0        2 
  15 chr15_90811758     ASom    G    T        0      0        2 
  15 chr15_90811758     HCab    G    T        1      2        2 
  15 chr15_90811758     HPrz    G    T        1      2        2 
  15 chr15_90811758     ZBoe    G    T        0      0        2 
  15 chr15_90811758     ZGre    G    T        0      0        2 
  15 chr15_90811758     ZHar    G    T        0      0        2 
  15 chr15_90811758   Sample    G    T        0      0        2 
  15 chr15_90815618     AAsi    T    C        0      0        2 
  15 chr15_90815618     AKia    T    C        0      0        2 
  15 chr15_90815618     AOna    T    C        0      0        2 
  15 chr15_90815618     ASom    T    C        0      0        2 
  15 chr15_90815618     HCab    T    C        1      2        2 
  15 chr15_90815618     HPrz    T    C        1      2        2 
  15 chr15_90815618     ZBoe    T    C        0      0        2 
  15 chr15_90815618     ZGre    T    C        0      0        2 
  15 chr15_90815618     ZHar    T    C        0      0        2 
  15 chr15_90815618   Sample    T    C        0      0        2 
  15 chr15_90820042     AAsi    C    T        0      0        2 
  15 chr15_90820042     AKia    C    T        0      0        2 
  15 chr15_90820042     AOna    C    T        0      0        2 
  15 chr15_90820042     ASom    C    T        0      0        2 
  15 chr15_90820042     HCab    C    T        1      2        2 
  15 chr15_90820042     HPrz    C    T        1      2        2 
  15 chr15_90820042     ZBoe    C    T        0      0        2 
  15 chr15_90820042     ZGre    C    T        0      0        2 
  15 chr15_90820042     ZHar    C    T        0      0        2 
  15 chr15_90820042   Sample    C    T        0      0        2 
  15 chr15_90820085     AAsi    C    G        0      0        2 
  15 chr15_90820085     AKia    C    G        0      0        2 
  15 chr15_90820085     AOna    C    G        0      0        2 
  15 chr15_90820085     ASom    C    G        0      0        2 
  15 chr15_90820085     HCab    C    G      0.5      1        2 
  15 chr15_90820085     HPrz    C    G        1      2        2 
  15 chr15_90820085     ZBoe    C    G        0      0        2 
  15 chr15_90820085     ZGre    C    G        0      0        2 
  15 chr15_90820085     ZHar    C    G        0      0        2 
  15 chr15_90820085   Sample    C    G        0      0        2 
  15 chr15_90827542     AAsi    C    G        0      0        2 
  15 chr15_90827542     AKia    C    G        0      0        2 
  15 chr15_90827542     AOna    C    G        0      0        2 
  15 chr15_90827542     ASom    C    G        0      0        2 
  15 chr15_90827542     HCab    C    G        1      2        2 
  15 chr15_90827542     HPrz    C    G        1      2        2 
  15 chr15_90827542     ZBoe    C    G        0      0        2 
  15 chr15_90827542     ZGre    C    G        0      0        2 
  15 chr15_90827542     ZHar    C    G        0      0        2 
  15 chr15_90827542   Sample    C    G        0      0        2 
  15 chr15_90829494     AAsi    G    A        1      2        2 
  15 chr15_90829494     AKia    G    A        0      0        2 
  15 chr15_90829494     AOna    G    A        0      0        2 
  15 chr15_90829494     ASom    G    A        1      2        2 
  15 chr15_90829494     HCab    G    A        0      0        2 
  15 chr15_90829494     HPrz    G    A        0      0        2 
  15 chr15_90829494     ZBoe    G    A        0      0        2 
  15 chr15_90829494     ZGre    G    A        0      0        2 
  15 chr15_90829494     ZHar    G    A        0      0        2 
  15 chr15_90829494   Sample    G    A        1      2        2 
  15 chr15_90829589     AAsi    G    A        1      2        2 
  15 chr15_90829589     AKia    G    A        0      0        2 
  15 chr15_90829589     AOna    G    A        0      0        2 
  15 chr15_90829589     ASom    G    A        1      2        2 
  15 chr15_90829589     HCab    G    A        1      2        2 
  15 chr15_90829589     HPrz    G    A        1      2        2 
  15 chr15_90829589     ZBoe    G    A        0      0        2 
  15 chr15_90829589     ZGre    G    A        0      0        2 
  15 chr15_90829589     ZHar    G    A        0      0        2 
  15 chr15_90829589   Sample    G    A        1      2        2 
  15 chr15_90829960     AAsi    T    C        0      0        2 
  15 chr15_90829960     AKia    T    C        1      2        2 
  15 chr15_90829960     AOna    T    C        0      0        2 
  15 chr15_90829960     ASom    T    C        0      0        2 
  15 chr15_90829960     HCab    T    C        0      0        2 
  15 chr15_90829960     HPrz    T    C        0      0        2 
  15 chr15_90829960     ZBoe    T    C        0      0        2 
  15 chr15_90829960     ZGre    T    C        0      0        2 
  15 chr15_90829960     ZHar    T    C        0      0        2 
  15 chr15_90829960   Sample    T    C        0      0        2 
  15 chr15_90835458     AAsi    A    T        0      0        2 
  15 chr15_90835458     AKia    A    T        0      0        2 
  15 chr15_90835458     AOna    A    T        1      2        2 
  15 chr15_90835458     ASom    A    T        0      0        2 
  15 chr15_90835458     HCab    A    T        0      0        2 
  15 chr15_90835458     HPrz    A    T        0      0        2 
  15 chr15_90835458     ZBoe    A    T        0      0        2 
  15 chr15_90835458     ZGre    A    T        0      0        2 
  15 chr15_90835458     ZHar    A    T        0      0        2 
  15 chr15_90835458   Sample    A    T        0      0        2 
  15 chr15_90836804     AAsi    C    T        0      0        2 
  15 chr15_90836804     AKia    C    T        1      2        2 
  15 chr15_90836804     AOna    C    T        0      0        2 
  15 chr15_90836804     ASom    C    T        0      0        2 
  15 chr15_90836804     HCab    C    T        0      0        2 
  15 chr15_90836804     HPrz    C    T        0      0        2 
  15 chr15_90836804     ZBoe    C    T        0      0        2 
  15 chr15_90836804     ZGre    C    T        0      0        2 
  15 chr15_90836804     ZHar    C    T        0      0        2 
  15 chr15_90836804   Sample    C    T        0      0        2 
  15 chr15_90840384     AAsi    T    C      0.5      1        2 
  15 chr15_90840384     AKia    T    C        0      0        2 
  15 chr15_90840384     AOna    T    C        0      0        2 
  15 chr15_90840384     ASom    T    C        0      0        2 
  15 chr15_90840384     HCab    T    C        0      0        2 
  15 chr15_90840384     HPrz    T    C        0      0        2 
  15 chr15_90840384     ZBoe    T    C        0      0        2 
  15 chr15_90840384     ZGre    T    C        0      0        2 
  15 chr15_90840384     ZHar    T    C        0      0        2 
  15 chr15_90840384   Sample    T    C        0      0        2 
  15 chr15_90844990     AAsi    A    G        0      0        2 
  15 chr15_90844990     AKia    A    G        0      0        2 
  15 chr15_90844990     AOna    A    G        0      0        2 
  15 chr15_90844990     ASom    A    G        0      0        2 
  15 chr15_90844990     HCab    A    G      0.5      1        2 
  15 chr15_90844990     HPrz    A    G        1      2        2 
  15 chr15_90844990     ZBoe    A    G        1      2        2 
  15 chr15_90844990     ZGre    A    G        0      0        2 
  15 chr15_90844990     ZHar    A    G        0      0        2 
  15 chr15_90844990   Sample    A    G        0      0        2 
  15 chr15_90846114     AAsi    G    C        0      0        2 
  15 chr15_90846114     AKia    G    C        0      0        2 
  15 chr15_90846114     AOna    G    C        0      0        2 
  15 chr15_90846114     ASom    G    C        0      0        2 
  15 chr15_90846114     HCab    G    C      0.5      1        2 
  15 chr15_90846114     HPrz    G    C        0      0        2 
  15 chr15_90846114     ZBoe    G    C        0      0        2 
  15 chr15_90846114     ZGre    G    C        0      0        2 
  15 chr15_90846114     ZHar    G    C        0      0        2 
  15 chr15_90846114   Sample    G    C        0      0        2 
  15 chr15_90846160     AAsi    C    G        0      0        2 
  15 chr15_90846160     AKia    C    G        0      0        2 
  15 chr15_90846160     AOna    C    G      0.5      1        2 
  15 chr15_90846160     ASom    C    G        0      0        2 
  15 chr15_90846160     HCab    C    G        0      0        2 
  15 chr15_90846160     HPrz    C    G        0      0        2 
  15 chr15_90846160     ZBoe    C    G        0      0        2 
  15 chr15_90846160     ZGre    C    G        0      0        2 
  15 chr15_90846160     ZHar    C    G        0      0        2 
  15 chr15_90846160   Sample    C    G        0      0        2 
  15 chr15_90846586     AAsi    T    C        0      0        2 
  15 chr15_90846586     AKia    T    C        0      0        2 
  15 chr15_90846586     AOna    T    C        0      0        2 
  15 chr15_90846586     ASom    T    C        0      0        2 
  15 chr15_90846586     HCab    T    C      0.5      1        2 
  15 chr15_90846586     HPrz    T    C        0      0        2 
  15 chr15_90846586     ZBoe    T    C        0      0        2 
  15 chr15_90846586     ZGre    T    C        0      0        2 
  15 chr15_90846586     ZHar    T    C        0      0        2 
  15 chr15_90846586   Sample    T    C        0      0        2 
  15 chr15_90848479     AAsi    G    A        0      0        2 
  15 chr15_90848479     AKia    G    A        1      2        2 
  15 chr15_90848479     AOna    G    A      0.5      1        2 
  15 chr15_90848479     ASom    G    A        0      0        2 
  15 chr15_90848479     HCab    G    A        1      2        2 
  15 chr15_90848479     HPrz    G    A      0.5      1        2 
  15 chr15_90848479     ZBoe    G    A        0      0        2 
  15 chr15_90848479     ZGre    G    A        0      0        2 
  15 chr15_90848479     ZHar    G    A        0      0        2 
  15 chr15_90848479   Sample    G    A        0      0        2 
  15 chr15_90849722     AAsi    C    T        0      0        2 
  15 chr15_90849722     AKia    C    T        1      2        2 
  15 chr15_90849722     AOna    C    T        0      0        2 
  15 chr15_90849722     ASom    C    T        0      0        2 
  15 chr15_90849722     HCab    C    T        0      0        2 
  15 chr15_90849722     HPrz    C    T        0      0        2 
  15 chr15_90849722     ZBoe    C    T        0      0        2 
  15 chr15_90849722     ZGre    C    T        0      0        2 
  15 chr15_90849722     ZHar    C    T        0      0        2 
  15 chr15_90849722   Sample    C    T        0      0        2 
  15 chr15_90850750     AAsi    A    G        0      0        2 
  15 chr15_90850750     AKia    A    G        0      0        2 
  15 chr15_90850750     AOna    A    G      0.5      1        2 
  15 chr15_90850750     ASom    A    G        0      0        2 
  15 chr15_90850750     HCab    A    G        0      0        2 
  15 chr15_90850750     HPrz    A    G        0      0        2 
  15 chr15_90850750     ZBoe    A    G        0      0        2 
  15 chr15_90850750     ZGre    A    G        0      0        2 
  15 chr15_90850750     ZHar    A    G        0      0        2 
  15 chr15_90850750   Sample    A    G        0      0        2 
  15 chr15_90854592     AAsi    A    G        0      0        2 
  15 chr15_90854592     AKia    A    G        0      0        2 
  15 chr15_90854592     AOna    A    G        0      0        2 
  15 chr15_90854592     ASom    A    G        0      0        2 
  15 chr15_90854592     HCab    A    G        0      0        2 
  15 chr15_90854592     HPrz    A    G        0      0        2 
  15 chr15_90854592     ZBoe    A    G      0.5      1        2 
  15 chr15_90854592     ZGre    A    G        0      0        2 
  15 chr15_90854592     ZHar    A    G        0      0        2 
  15 chr15_90854592   Sample    A    G        0      0        2 
  15 chr15_90860299     AAsi    C    A        0      0        2 
  15 chr15_90860299     AKia    C    A        0      0        2 
  15 chr15_90860299     AOna    C    A        0      0        2 
  15 chr15_90860299     ASom    C    A        0      0        2 
  15 chr15_90860299     HCab    C    A        0      0        2 
  15 chr15_90860299     HPrz    C    A        1      2        2 
  15 chr15_90860299     ZBoe    C    A        0      0        2 
  15 chr15_90860299     ZGre    C    A        0      0        2 
  15 chr15_90860299     ZHar    C    A        0      0        2 
  15 chr15_90860299   Sample    C    A        0      0        2 
  15 chr15_90861171     AAsi    A    G        0      0        2 
  15 chr15_90861171     AKia    A    G        0      0        2 
  15 chr15_90861171     AOna    A    G        0      0        2 
  15 chr15_90861171     ASom    A    G        0      0        2 
  15 chr15_90861171     HCab    A    G        1      2        2 
  15 chr15_90861171     HPrz    A    G        1      2        2 
  15 chr15_90861171     ZBoe    A    G        0      0        2 
  15 chr15_90861171     ZGre    A    G        0      0        2 
  15 chr15_90861171     ZHar    A    G        0      0        2 
  15 chr15_90861171   Sample    A    G        0      0        2 
  15 chr15_90861660     AAsi    G    A        0      0        2 
  15 chr15_90861660     AKia    G    A        0      0        2 
  15 chr15_90861660     AOna    G    A        0      0        2 
  15 chr15_90861660     ASom    G    A        0      0        2 
  15 chr15_90861660     HCab    G    A        1      2        2 
  15 chr15_90861660     HPrz    G    A        1      2        2 
  15 chr15_90861660     ZBoe    G    A        0      0        2 
  15 chr15_90861660     ZGre    G    A        0      0        2 
  15 chr15_90861660     ZHar    G    A        0      0        2 
  15 chr15_90861660   Sample    G    A        0      0        2 
  15 chr15_90863906     AAsi    A    T        0      0        2 
  15 chr15_90863906     AKia    A    T        0      0        2 
  15 chr15_90863906     AOna    A    T        0      0        2 
  15 chr15_90863906     ASom    A    T        0      0        2 
  15 chr15_90863906     HCab    A    T        0      0        2 
  15 chr15_90863906     HPrz    A    T        0      0        2 
  15 chr15_90863906     ZBoe    A    T        0      0        2 
  15 chr15_90863906     ZGre    A    T        1      2        2 
  15 chr15_90863906     ZHar    A    T        0      0        2 
  15 chr15_90863906   Sample    A    T        0      0        2 
  15 chr15_90864943     AAsi    G    A        0      0        2 
  15 chr15_90864943     AKia    G    A        0      0        2 
  15 chr15_90864943     AOna    G    A        0      0        2 
  15 chr15_90864943     ASom    G    A        0      0        2 
  15 chr15_90864943     HCab    G    A        0      0        2 
  15 chr15_90864943     HPrz    G    A        0      0        2 
  15 chr15_90864943     ZBoe    G    A      0.5      1        2 
  15 chr15_90864943     ZGre    G    A        0      0        2 
  15 chr15_90864943     ZHar    G    A        0      0        2 
  15 chr15_90864943   Sample    G    A        0      0        2 
  15 chr15_90870204     AAsi    G    A        0      0        2 
  15 chr15_90870204     AKia    G    A        0      0        2 
  15 chr15_90870204     AOna    G    A        0      0        2 
  15 chr15_90870204     ASom    G    A        0      0        2 
  15 chr15_90870204     HCab    G    A        0      0        2 
  15 chr15_90870204     HPrz    G    A      0.5      1        2 
  15 chr15_90870204     ZBoe    G    A        0      0        2 
  15 chr15_90870204     ZGre    G    A        0      0        2 
  15 chr15_90870204     ZHar    G    A        0      0        2 
  15 chr15_90870204   Sample    G    A        0      0        2 
  15 chr15_90871541     AAsi    C    G        0      0        2 
  15 chr15_90871541     AKia    C    G        0      0        2 
  15 chr15_90871541     AOna    C    G        0      0        2 
  15 chr15_90871541     ASom    C    G        0      0        2 
  15 chr15_90871541     HCab    C    G        0      0        2 
  15 chr15_90871541     HPrz    C    G        0      0        2 
  15 chr15_90871541     ZBoe    C    G      0.5      1        2 
  15 chr15_90871541     ZGre    C    G        0      0        2 
  15 chr15_90871541     ZHar    C    G        0      0        2 
  15 chr15_90871541   Sample    C    G        0      0        2 
  15 chr15_90872818     AAsi    C    T        0      0        2 
  15 chr15_90872818     AKia    C    T        0      0        2 
  15 chr15_90872818     AOna    C    T        1      2        2 
  15 chr15_90872818     ASom    C    T        0      0        2 
  15 chr15_90872818     HCab    C    T        0      0        2 
  15 chr15_90872818     HPrz    C    T        0      0        2 
  15 chr15_90872818     ZBoe    C    T        0      0        2 
  15 chr15_90872818     ZGre    C    T        0      0        2 
  15 chr15_90872818     ZHar    C    T        0      0        2 
  15 chr15_90872818   Sample    C    T        0      0        2 
  15 chr15_90873110     AAsi    A    C        1      2        2 
  15 chr15_90873110     AKia    A    C        0      0        2 
  15 chr15_90873110     AOna    A    C        0      0        2 
  15 chr15_90873110     ASom    A    C        1      2        2 
  15 chr15_90873110     HCab    A    C        0      0        2 
  15 chr15_90873110     HPrz    A    C        0      0        2 
  15 chr15_90873110     ZBoe    A    C        0      0        2 
  15 chr15_90873110     ZGre    A    C        0      0        2 
  15 chr15_90873110     ZHar    A    C        0      0        2 
  15 chr15_90873110   Sample    A    C        1      2        2 
  15 chr15_90876404     AAsi    A    G        0      0        2 
  15 chr15_90876404     AKia    A    G        0      0        2 
  15 chr15_90876404     AOna    A    G        0      0        2 
  15 chr15_90876404     ASom    A    G        0      0        2 
  15 chr15_90876404     HCab    A    G        0      0        2 
  15 chr15_90876404     HPrz    A    G        0      0        2 
  15 chr15_90876404     ZBoe    A    G        1      2        2 
  15 chr15_90876404     ZGre    A    G        0      0        2 
  15 chr15_90876404     ZHar    A    G        0      0        2 
  15 chr15_90876404   Sample    A    G        0      0        2 
  15 chr15_90879331     AAsi    A    C        0      0        2 
  15 chr15_90879331     AKia    A    C        0      0        2 
  15 chr15_90879331     AOna    A    C        0      0        2 
  15 chr15_90879331     ASom    A    C        0      0        2 
  15 chr15_90879331     HCab    A    C        0      0        2 
  15 chr15_90879331     HPrz    A    C        0      0        2 
  15 chr15_90879331     ZBoe    A    C        1      2        2 
  15 chr15_90879331     ZGre    A    C        0      0        2 
  15 chr15_90879331     ZHar    A    C        0      0        2 
  15 chr15_90879331   Sample    A    C        0      0        2 
  15 chr15_90883536     AAsi    C    T        0      0        2 
  15 chr15_90883536     AKia    C    T        0      0        2 
  15 chr15_90883536     AOna    C    T        0      0        2 
  15 chr15_90883536     ASom    C    T        0      0        2 
  15 chr15_90883536     HCab    C    T      0.5      1        2 
  15 chr15_90883536     HPrz    C    T      0.5      1        2 
  15 chr15_90883536     ZBoe    C    T        0      0        2 
  15 chr15_90883536     ZGre    C    T        0      0        2 
  15 chr15_90883536     ZHar    C    T        0      0        2 
  15 chr15_90883536   Sample    C    T        0      0        2 
  15 chr15_90886752     AAsi    G    C        0      0        2 
  15 chr15_90886752     AKia    G    C        1      2        2 
  15 chr15_90886752     AOna    G    C        1      2        2 
  15 chr15_90886752     ASom    G    C        0      0        2 
  15 chr15_90886752     HCab    G    C        0      0        2 
  15 chr15_90886752     HPrz    G    C        0      0        2 
  15 chr15_90886752     ZBoe    G    C        0      0        2 
  15 chr15_90886752     ZGre    G    C        0      0        2 
  15 chr15_90886752     ZHar    G    C        0      0        2 
  15 chr15_90886752   Sample    G    C        0      0        2 
  15 chr15_90887186     AAsi    A    G        0      0        2 
  15 chr15_90887186     AKia    A    G        0      0        2 
  15 chr15_90887186     AOna    A    G        0      0        2 
  15 chr15_90887186     ASom    A    G        0      0        2 
  15 chr15_90887186     HCab    A    G        0      0        2 
  15 chr15_90887186     HPrz    A    G        0      0        2 
  15 chr15_90887186     ZBoe    A    G      0.5      1        2 
  15 chr15_90887186     ZGre    A    G        0      0        2 
  15 chr15_90887186     ZHar    A    G        0      0        2 
  15 chr15_90887186   Sample    A    G        0      0        2 
  15 chr15_90888111     AAsi    C    T        0      0        2 
  15 chr15_90888111     AKia    C    T        0      0        2 
  15 chr15_90888111     AOna    C    T        0      0        2 
  15 chr15_90888111     ASom    C    T        0      0        2 
  15 chr15_90888111     HCab    C    T        0      0        2 
  15 chr15_90888111     HPrz    C    T        0      0        2 
  15 chr15_90888111     ZBoe    C    T        0      0        2 
  15 chr15_90888111     ZGre    C    T      0.5      1        2 
  15 chr15_90888111     ZHar    C    T        0      0        2 
  15 chr15_90888111   Sample    C    T        0      0        2 
  15 chr15_90889376     AAsi    A    C        0      0        2 
  15 chr15_90889376     AKia    A    C        1      2        2 
  15 chr15_90889376     AOna    A    C        0      0        2 
  15 chr15_90889376     ASom    A    C        0      0        2 
  15 chr15_90889376     HCab    A    C        0      0        2 
  15 chr15_90889376     HPrz    A    C        0      0        2 
  15 chr15_90889376     ZBoe    A    C        0      0        2 
  15 chr15_90889376     ZGre    A    C        0      0        2 
  15 chr15_90889376     ZHar    A    C        0      0        2 
  15 chr15_90889376   Sample    A    C        0      0        2 
  15 chr15_90890097     AAsi    C    T        0      0        2 
  15 chr15_90890097     AKia    C    T        0      0        2 
  15 chr15_90890097     AOna    C    T        0      0        2 
  15 chr15_90890097     ASom    C    T        0      0        2 
  15 chr15_90890097     HCab    C    T      0.5      1        2 
  15 chr15_90890097     HPrz    C    T      0.5      1        2 
  15 chr15_90890097     ZBoe    C    T        0      0        2 
  15 chr15_90890097     ZGre    C    T        0      0        2 
  15 chr15_90890097     ZHar    C    T        0      0        2 
  15 chr15_90890097   Sample    C    T        0      0        2 
  15 chr15_90890520     AAsi    T    C        0      0        2 
  15 chr15_90890520     AKia    T    C        0      0        2 
  15 chr15_90890520     AOna    T    C        0      0        2 
  15 chr15_90890520     ASom    T    C        0      0        2 
  15 chr15_90890520     HCab    T    C      0.5      1        2 
  15 chr15_90890520     HPrz    T    C      0.5      1        2 
  15 chr15_90890520     ZBoe    T    C        0      0        2 
  15 chr15_90890520     ZGre    T    C        0      0        2 
  15 chr15_90890520     ZHar    T    C        0      0        2 
  15 chr15_90890520   Sample    T    C        0      0        2 
  15 chr15_90893143     AAsi    T    C      0.5      1        2 
  15 chr15_90893143     AKia    T    C        0      0        2 
  15 chr15_90893143     AOna    T    C        0      0        2 
  15 chr15_90893143     ASom    T    C        0      0        2 
  15 chr15_90893143     HCab    T    C        0      0        2 
  15 chr15_90893143     HPrz    T    C        0      0        2 
  15 chr15_90893143     ZBoe    T    C        0      0        2 
  15 chr15_90893143     ZGre    T    C        0      0        2 
  15 chr15_90893143     ZHar    T    C        0      0        2 
  15 chr15_90893143   Sample    T    C        0      0        2 
  15 chr15_90902291     AAsi    A    G        0      0        2 
  15 chr15_90902291     AKia    A    G        0      0        2 
  15 chr15_90902291     AOna    A    G        0      0        2 
  15 chr15_90902291     ASom    A    G        0      0        2 
  15 chr15_90902291     HCab    A    G      0.5      1        2 
  15 chr15_90902291     HPrz    A    G        1      2        2 
  15 chr15_90902291     ZBoe    A    G      0.5      1        2 
  15 chr15_90902291     ZGre    A    G        0      0        2 
  15 chr15_90902291     ZHar    A    G        0      0        2 
  15 chr15_90902291   Sample    A    G        0      0        2 
  15 chr15_90915228     AAsi    A    G        0      0        2 
  15 chr15_90915228     AKia    A    G        0      0        2 
  15 chr15_90915228     AOna    A    G        0      0        2 
  15 chr15_90915228     ASom    A    G        0      0        2 
  15 chr15_90915228     HCab    A    G        0      0        2 
  15 chr15_90915228     HPrz    A    G        0      0        2 
  15 chr15_90915228     ZBoe    A    G      0.5      1        2 
  15 chr15_90915228     ZGre    A    G        0      0        2 
  15 chr15_90915228     ZHar    A    G        0      0        2 
  15 chr15_90915228   Sample    A    G        0      0        2 
  15 chr15_90916796     AAsi    C    T        0      0        2 
  15 chr15_90916796     AKia    C    T        0      0        2 
  15 chr15_90916796     AOna    C    T        0      0        2 
  15 chr15_90916796     ASom    C    T        0      0        2 
  15 chr15_90916796     HCab    C    T        0      0        2 
  15 chr15_90916796     HPrz    C    T        0      0        2 
  15 chr15_90916796     ZBoe    C    T      0.5      1        2 
  15 chr15_90916796     ZGre    C    T        0      0        2 
  15 chr15_90916796     ZHar    C    T        0      0        2 
  15 chr15_90916796   Sample    C    T        0      0        2 
  15 chr15_90920193     AAsi    A    G        0      0        2 
  15 chr15_90920193     AKia    A    G        0      0        2 
  15 chr15_90920193     AOna    A    G        0      0        2 
  15 chr15_90920193     ASom    A    G      0.5      1        2 
  15 chr15_90920193     HCab    A    G        0      0        2 
  15 chr15_90920193     HPrz    A    G        0      0        2 
  15 chr15_90920193     ZBoe    A    G        0      0        2 
  15 chr15_90920193     ZGre    A    G        0      0        2 
  15 chr15_90920193     ZHar    A    G        0      0        2 
  15 chr15_90920193   Sample    A    G        0      0        2 
  15 chr15_90922729     AAsi    T    C        0      0        2 
  15 chr15_90922729     AKia    T    C        0      0        2 
  15 chr15_90922729     AOna    T    C        0      0        2 
  15 chr15_90922729     ASom    T    C        0      0        2 
  15 chr15_90922729     HCab    T    C        0      0        2 
  15 chr15_90922729     HPrz    T    C        0      0        2 
  15 chr15_90922729     ZBoe    T    C      0.5      1        2 
  15 chr15_90922729     ZGre    T    C        0      0        2 
  15 chr15_90922729     ZHar    T    C        0      0        2 
  15 chr15_90922729   Sample    T    C        0      0        2 
  15 chr15_90928387     AAsi    T    C        0      0        2 
  15 chr15_90928387     AKia    T    C        0      0        2 
  15 chr15_90928387     AOna    T    C        0      0        2 
  15 chr15_90928387     ASom    T    C        0      0        2 
  15 chr15_90928387     HCab    T    C        0      0        2 
  15 chr15_90928387     HPrz    T    C        0      0        2 
  15 chr15_90928387     ZBoe    T    C      0.5      1        2 
  15 chr15_90928387     ZGre    T    C        0      0        2 
  15 chr15_90928387     ZHar    T    C        0      0        2 
  15 chr15_90928387   Sample    T    C        0      0        2 
  15 chr15_90930158     AAsi    T    C        0      0        2 
  15 chr15_90930158     AKia    T    C        0      0        2 
  15 chr15_90930158     AOna    T    C        0      0        2 
  15 chr15_90930158     ASom    T    C        0      0        2 
  15 chr15_90930158     HCab    T    C        0      0        2 
  15 chr15_90930158     HPrz    T    C        0      0        2 
  15 chr15_90930158     ZBoe    T    C      0.5      1        2 
  15 chr15_90930158     ZGre    T    C        0      0        2 
  15 chr15_90930158     ZHar    T    C        0      0        2 
  15 chr15_90930158   Sample    T    C        0      0        2 
  15 chr15_90931116     AAsi    A    G        0      0        2 
  15 chr15_90931116     AKia    A    G        0      0        2 
  15 chr15_90931116     AOna    A    G        0      0        2 
  15 chr15_90931116     ASom    A    G        0      0        2 
  15 chr15_90931116     HCab    A    G        0      0        2 
  15 chr15_90931116     HPrz    A    G        0      0        2 
  15 chr15_90931116     ZBoe    A    G      0.5      1        2 
  15 chr15_90931116     ZGre    A    G        0      0        2 
  15 chr15_90931116     ZHar    A    G        1      2        2 
  15 chr15_90931116   Sample    A    G        0      0        2 
  15 chr15_90934652     AAsi    G    A        0      0        2 
  15 chr15_90934652     AKia    G    A        1      2        2 
  15 chr15_90934652     AOna    G    A        1      2        2 
  15 chr15_90934652     ASom    G    A        0      0        2 
  15 chr15_90934652     HCab    G    A        0      0        2 
  15 chr15_90934652     HPrz    G    A        0      0        2 
  15 chr15_90934652     ZBoe    G    A        0      0        2 
  15 chr15_90934652     ZGre    G    A        0      0        2 
  15 chr15_90934652     ZHar    G    A        0      0        2 
  15 chr15_90934652   Sample    G    A        0      0        2 
  15 chr15_90938545     AAsi    T    C        0      0        2 
  15 chr15_90938545     AKia    T    C        0      0        2 
  15 chr15_90938545     AOna    T    C        0      0        2 
  15 chr15_90938545     ASom    T    C        0      0        2 
  15 chr15_90938545     HCab    T    C      0.5      1        2 
  15 chr15_90938545     HPrz    T    C        1      2        2 
  15 chr15_90938545     ZBoe    T    C        0      0        2 
  15 chr15_90938545     ZGre    T    C        0      0        2 
  15 chr15_90938545     ZHar    T    C        0      0        2 
  15 chr15_90938545   Sample    T    C        0      0        2 
  15 chr15_90939471     AAsi    A    G      0.5      1        2 
  15 chr15_90939471     AKia    A    G        0      0        2 
  15 chr15_90939471     AOna    A    G        0      0        2 
  15 chr15_90939471     ASom    A    G        0      0        2 
  15 chr15_90939471     HCab    A    G        0      0        2 
  15 chr15_90939471     HPrz    A    G        0      0        2 
  15 chr15_90939471     ZBoe    A    G      0.5      1        2 
  15 chr15_90939471     ZGre    A    G        0      0        2 
  15 chr15_90939471     ZHar    A    G        0      0        2 
  15 chr15_90939471   Sample    A    G        0      0        2 
  15 chr15_90944042     AAsi    A    G        0      0        2 
  15 chr15_90944042     AKia    A    G        1      2        2 
  15 chr15_90944042     AOna    A    G        1      2        2 
  15 chr15_90944042     ASom    A    G        0      0        2 
  15 chr15_90944042     HCab    A    G        0      0        2 
  15 chr15_90944042     HPrz    A    G        0      0        2 
  15 chr15_90944042     ZBoe    A    G        0      0        2 
  15 chr15_90944042     ZGre    A    G        0      0        2 
  15 chr15_90944042     ZHar    A    G        1      2        2 
  15 chr15_90944042   Sample    A    G        0      0        2 
  15 chr15_90947204     AAsi    T    G        0      0        2 
  15 chr15_90947204     AKia    T    G        0      0        2 
  15 chr15_90947204     AOna    T    G        0      0        2 
  15 chr15_90947204     ASom    T    G        0      0        2 
  15 chr15_90947204     HCab    T    G        0      0        2 
  15 chr15_90947204     HPrz    T    G        0      0        2 
  15 chr15_90947204     ZBoe    T    G        0      0        2 
  15 chr15_90947204     ZGre    T    G      0.5      1        2 
  15 chr15_90947204     ZHar    T    G        0      0        2 
  15 chr15_90947204   Sample    T    G        0      0        2 
  15 chr15_90953845     AAsi    G    A        0      0        2 
  15 chr15_90953845     AKia    G    A        0      0        2 
  15 chr15_90953845     AOna    G    A        0      0        2 
  15 chr15_90953845     ASom    G    A        0      0        2 
  15 chr15_90953845     HCab    G    A      0.5      1        2 
  15 chr15_90953845     HPrz    G    A        1      2        2 
  15 chr15_90953845     ZBoe    G    A        0      0        2 
  15 chr15_90953845     ZGre    G    A        0      0        2 
  15 chr15_90953845     ZHar    G    A        0      0        2 
  15 chr15_90953845   Sample    G    A        0      0        2 
  15 chr15_90955532     AAsi    T    G        0      0        2 
  15 chr15_90955532     AKia    T    G        0      0        2 
  15 chr15_90955532     AOna    T    G        0      0        2 
  15 chr15_90955532     ASom    T    G        0      0        2 
  15 chr15_90955532     HCab    T    G        0      0        2 
  15 chr15_90955532     HPrz    T    G        0      0        2 
  15 chr15_90955532     ZBoe    T    G        1      2        2 
  15 chr15_90955532     ZGre    T    G        0      0        2 
  15 chr15_90955532     ZHar    T    G        0      0        2 
  15 chr15_90955532   Sample    T    G        0      0        2 
  15 chr15_90957318     AAsi    A    G        0      0        2 
  15 chr15_90957318     AKia    A    G        0      0        2 
  15 chr15_90957318     AOna    A    G      0.5      1        2 
  15 chr15_90957318     ASom    A    G        0      0        2 
  15 chr15_90957318     HCab    A    G        0      0        2 
  15 chr15_90957318     HPrz    A    G        0      0        2 
  15 chr15_90957318     ZBoe    A    G        0      0        2 
  15 chr15_90957318     ZGre    A    G        0      0        2 
  15 chr15_90957318     ZHar    A    G        0      0        2 
  15 chr15_90957318   Sample    A    G        0      0        2 
  15 chr15_90957552     AAsi    A    G        0      0        2 
  15 chr15_90957552     AKia    A    G        0      0        2 
  15 chr15_90957552     AOna    A    G        0      0        2 
  15 chr15_90957552     ASom    A    G        0      0        2 
  15 chr15_90957552     HCab    A    G        1      2        2 
  15 chr15_90957552     HPrz    A    G        1      2        2 
  15 chr15_90957552     ZBoe    A    G        0      0        2 
  15 chr15_90957552     ZGre    A    G        0      0        2 
  15 chr15_90957552     ZHar    A    G        0      0        2 
  15 chr15_90957552   Sample    A    G        0      0        2 
  15 chr15_90957710     AAsi    T    C      0.5      1        2 
  15 chr15_90957710     AKia    T    C        0      0        2 
  15 chr15_90957710     AOna    T    C        0      0        2 
  15 chr15_90957710     ASom    T    C      0.5      1        2 
  15 chr15_90957710     HCab    T    C        0      0        2 
  15 chr15_90957710     HPrz    T    C        0      0        2 
  15 chr15_90957710     ZBoe    T    C        0      0        2 
  15 chr15_90957710     ZGre    T    C        0      0        2 
  15 chr15_90957710     ZHar    T    C        0      0        2 
  15 chr15_90957710   Sample    T    C        1      2        2 
  15 chr15_90957855     AAsi    C    T        0      0        2 
  15 chr15_90957855     AKia    C    T        0      0        2 
  15 chr15_90957855     AOna    C    T        0      0        2 
  15 chr15_90957855     ASom    C    T        0      0        2 
  15 chr15_90957855     HCab    C    T        0      0        2 
  15 chr15_90957855     HPrz    C    T        0      0        2 
  15 chr15_90957855     ZBoe    C    T        1      2        2 
  15 chr15_90957855     ZGre    C    T        0      0        2 
  15 chr15_90957855     ZHar    C    T        0      0        2 
  15 chr15_90957855   Sample    C    T        0      0        2 
  15 chr15_90957896     AAsi    C    A        0      0        2 
  15 chr15_90957896     AKia    C    A        1      2        2 
  15 chr15_90957896     AOna    C    A        1      2        2 
  15 chr15_90957896     ASom    C    A        0      0        2 
  15 chr15_90957896     HCab    C    A        0      0        2 
  15 chr15_90957896     HPrz    C    A        0      0        2 
  15 chr15_90957896     ZBoe    C    A        0      0        2 
  15 chr15_90957896     ZGre    C    A        0      0        2 
  15 chr15_90957896     ZHar    C    A        0      0        2 
  15 chr15_90957896   Sample    C    A        0      0        2 
  15 chr15_90961754     AAsi    C    T        0      0        2 
  15 chr15_90961754     AKia    C    T        0      0        2 
  15 chr15_90961754     AOna    C    T        0      0        2 
  15 chr15_90961754     ASom    C    T        0      0        2 
  15 chr15_90961754     HCab    C    T        1      2        2 
  15 chr15_90961754     HPrz    C    T        1      2        2 
  15 chr15_90961754     ZBoe    C    T        0      0        2 
  15 chr15_90961754     ZGre    C    T        0      0        2 
  15 chr15_90961754     ZHar    C    T        0      0        2 
  15 chr15_90961754   Sample    C    T        0      0        2 
  15 chr15_90962157     AAsi    A    G        0      0        2 
  15 chr15_90962157     AKia    A    G        0      0        2 
  15 chr15_90962157     AOna    A    G        0      0        2 
  15 chr15_90962157     ASom    A    G        0      0        2 
  15 chr15_90962157     HCab    A    G        0      0        2 
  15 chr15_90962157     HPrz    A    G        0      0        2 
  15 chr15_90962157     ZBoe    A    G        0      0        2 
  15 chr15_90962157     ZGre    A    G        0      0        2 
  15 chr15_90962157     ZHar    A    G        1      2        2 
  15 chr15_90962157   Sample    A    G        0      0        2 
  15 chr15_90965464     AAsi    A    C      0.5      1        2 
  15 chr15_90965464     AKia    A    C        0      0        2 
  15 chr15_90965464     AOna    A    C        0      0        2 
  15 chr15_90965464     ASom    A    C        0      0        2 
  15 chr15_90965464     HCab    A    C        0      0        2 
  15 chr15_90965464     HPrz    A    C        0      0        2 
  15 chr15_90965464     ZBoe    A    C        0      0        2 
  15 chr15_90965464     ZGre    A    C        0      0        2 
  15 chr15_90965464     ZHar    A    C        0      0        2 
  15 chr15_90965464   Sample    A    C        0      0        2 
  15 chr15_90967699     AAsi    T    C        0      0        2 
  15 chr15_90967699     AKia    T    C        0      0        2 
  15 chr15_90967699     AOna    T    C        0      0        2 
  15 chr15_90967699     ASom    T    C        0      0        2 
  15 chr15_90967699     HCab    T    C        1      2        2 
  15 chr15_90967699     HPrz    T    C        0      0        2 
  15 chr15_90967699     ZBoe    T    C        0      0        2 
  15 chr15_90967699     ZGre    T    C        0      0        2 
  15 chr15_90967699     ZHar    T    C        0      0        2 
  15 chr15_90967699   Sample    T    C        0      0        2 
  15 chr15_90968563     AAsi    G    T        0      0        2 
  15 chr15_90968563     AKia    G    T        0      0        2 
  15 chr15_90968563     AOna    G    T        0      0        2 
  15 chr15_90968563     ASom    G    T        0      0        2 
  15 chr15_90968563     HCab    G    T        0      0        2 
  15 chr15_90968563     HPrz    G    T        0      0        2 
  15 chr15_90968563     ZBoe    G    T      0.5      1        2 
  15 chr15_90968563     ZGre    G    T        0      0        2 
  15 chr15_90968563     ZHar    G    T        0      0        2 
  15 chr15_90968563   Sample    G    T        0      0        2 
  15 chr15_90975423     AAsi    G    A        0      0        2 
  15 chr15_90975423     AKia    G    A        0      0        2 
  15 chr15_90975423     AOna    G    A        0      0        2 
  15 chr15_90975423     ASom    G    A        0      0        2 
  15 chr15_90975423     HCab    G    A        0      0        2 
  15 chr15_90975423     HPrz    G    A        0      0        2 
  15 chr15_90975423     ZBoe    G    A        0      0        2 
  15 chr15_90975423     ZGre    G    A        0      0        2 
  15 chr15_90975423     ZHar    G    A      0.5      1        2 
  15 chr15_90975423   Sample    G    A        0      0        2 
  15 chr15_90979113     AAsi    T    C        0      0        2 
  15 chr15_90979113     AKia    T    C        1      2        2 
  15 chr15_90979113     AOna    T    C        1      2        2 
  15 chr15_90979113     ASom    T    C        0      0        2 
  15 chr15_90979113     HCab    T    C        0      0        2 
  15 chr15_90979113     HPrz    T    C        0      0        2 
  15 chr15_90979113     ZBoe    T    C        0      0        2 
  15 chr15_90979113     ZGre    T    C        0      0        2 
  15 chr15_90979113     ZHar    T    C        0      0        2 
  15 chr15_90979113   Sample    T    C        0      0        2 
  15 chr15_90981549     AAsi    A    T        0      0        2 
  15 chr15_90981549     AKia    A    T        0      0        2 
  15 chr15_90981549     AOna    A    T        0      0        2 
  15 chr15_90981549     ASom    A    T        0      0        2 
  15 chr15_90981549     HCab    A    T        0      0        2 
  15 chr15_90981549     HPrz    A    T        0      0        2 
  15 chr15_90981549     ZBoe    A    T        0      0        2 
  15 chr15_90981549     ZGre    A    T      0.5      1        2 
  15 chr15_90981549     ZHar    A    T        0      0        2 
  15 chr15_90981549   Sample    A    T        0      0        2 
  15 chr15_90991461     AAsi    T    C        0      0        2 
  15 chr15_90991461     AKia    T    C        0      0        2 
  15 chr15_90991461     AOna    T    C        0      0        2 
  15 chr15_90991461     ASom    T    C        0      0        2 
  15 chr15_90991461     HCab    T    C        1      2        2 
  15 chr15_90991461     HPrz    T    C        0      0        2 
  15 chr15_90991461     ZBoe    T    C        0      0        2 
  15 chr15_90991461     ZGre    T    C        0      0        2 
  15 chr15_90991461     ZHar    T    C        0      0        2 
  15 chr15_90991461   Sample    T    C        0      0        2 
  15 chr15_90991666     AAsi    A    G        0      0        2 
  15 chr15_90991666     AKia    A    G        0      0        2 
  15 chr15_90991666     AOna    A    G        0      0        2 
  15 chr15_90991666     ASom    A    G        0      0        2 
  15 chr15_90991666     HCab    A    G        1      2        2 
  15 chr15_90991666     HPrz    A    G        0      0        2 
  15 chr15_90991666     ZBoe    A    G        0      0        2 
  15 chr15_90991666     ZGre    A    G        0      0        2 
  15 chr15_90991666     ZHar    A    G        0      0        2 
  15 chr15_90991666   Sample    A    G        0      0        2 
  15 chr15_90993953     AAsi    C    T        0      0        2 
  15 chr15_90993953     AKia    C    T        0      0        2 
  15 chr15_90993953     AOna    C    T      0.5      1        2 
  15 chr15_90993953     ASom    C    T        0      0        2 
  15 chr15_90993953     HCab    C    T        0      0        2 
  15 chr15_90993953     HPrz    C    T        0      0        2 
  15 chr15_90993953     ZBoe    C    T        0      0        2 
  15 chr15_90993953     ZGre    C    T        0      0        2 
  15 chr15_90993953     ZHar    C    T        0      0        2 
  15 chr15_90993953   Sample    C    T        0      0        2 
  15 chr15_90999908     AAsi    T    C        0      0        2 
  15 chr15_90999908     AKia    T    C        0      0        2 
  15 chr15_90999908     AOna    T    C        0      0        2 
  15 chr15_90999908     ASom    T    C        0      0        2 
  15 chr15_90999908     HCab    T    C        0      0        2 
  15 chr15_90999908     HPrz    T    C        0      0        2 
  15 chr15_90999908     ZBoe    T    C        0      0        2 
  15 chr15_90999908     ZGre    T    C        0      0        2 
  15 chr15_90999908     ZHar    T    C        1      2        2 
  15 chr15_90999908   Sample    T    C        0      0        2 
  15 chr15_91002173     AAsi    T    C        0      0        2 
  15 chr15_91002173     AKia    T    C        0      0        2 
  15 chr15_91002173     AOna    T    C        0      0        2 
  15 chr15_91002173     ASom    T    C        0      0        2 
  15 chr15_91002173     HCab    T    C        1      2        2 
  15 chr15_91002173     HPrz    T    C        0      0        2 
  15 chr15_91002173     ZBoe    T    C        0      0        2 
  15 chr15_91002173     ZGre    T    C        0      0        2 
  15 chr15_91002173     ZHar    T    C        0      0        2 
  15 chr15_91002173   Sample    T    C        0      0        2 
  15 chr15_91002719     AAsi    T    C      0.5      1        2 
  15 chr15_91002719     AKia    T    C        0      0        2 
  15 chr15_91002719     AOna    T    C        0      0        2 
  15 chr15_91002719     ASom    T    C        0      0        2 
  15 chr15_91002719     HCab    T    C        0      0        2 
  15 chr15_91002719     HPrz    T    C        0      0        2 
  15 chr15_91002719     ZBoe    T    C        0      0        2 
  15 chr15_91002719     ZGre    T    C        0      0        2 
  15 chr15_91002719     ZHar    T    C        1      2        2 
  15 chr15_91002719   Sample    T    C        0      0        2 
  15 chr15_91008007     AAsi    A    G        0      0        2 
  15 chr15_91008007     AKia    A    G        0      0        2 
  15 chr15_91008007     AOna    A    G        0      0        2 
  15 chr15_91008007     ASom    A    G        0      0        2 
  15 chr15_91008007     HCab    A    G        1      2        2 
  15 chr15_91008007     HPrz    A    G        1      2        2 
  15 chr15_91008007     ZBoe    A    G        0      0        2 
  15 chr15_91008007     ZGre    A    G        0      0        2 
  15 chr15_91008007     ZHar    A    G        0      0        2 
  15 chr15_91008007   Sample    A    G        0      0        2 
  15 chr15_91012523     AAsi    T    G        0      0        2 
  15 chr15_91012523     AKia    T    G        0      0        2 
  15 chr15_91012523     AOna    T    G        0      0        2 
  15 chr15_91012523     ASom    T    G        0      0        2 
  15 chr15_91012523     HCab    T    G        1      2        2 
  15 chr15_91012523     HPrz    T    G        1      2        2 
  15 chr15_91012523     ZBoe    T    G        0      0        2 
  15 chr15_91012523     ZGre    T    G        0      0        2 
  15 chr15_91012523     ZHar    T    G        0      0        2 
  15 chr15_91012523   Sample    T    G        0      0        2 
  15 chr15_91020048     AAsi    C    A        1      2        2 
  15 chr15_91020048     AKia    C    A        0      0        2 
  15 chr15_91020048     AOna    C    A        0      0        2 
  15 chr15_91020048     ASom    C    A        1      2        2 
  15 chr15_91020048     HCab    C    A        0      0        2 
  15 chr15_91020048     HPrz    C    A        0      0        2 
  15 chr15_91020048     ZBoe    C    A        0      0        2 
  15 chr15_91020048     ZGre    C    A        0      0        2 
  15 chr15_91020048     ZHar    C    A        0      0        2 
  15 chr15_91020048   Sample    C    A        1      2        2 
  15 chr15_91028029     AAsi    G    A        0      0        2 
  15 chr15_91028029     AKia    G    A        0      0        2 
  15 chr15_91028029     AOna    G    A        0      0        2 
  15 chr15_91028029     ASom    G    A        0      0        2 
  15 chr15_91028029     HCab    G    A        1      2        2 
  15 chr15_91028029     HPrz    G    A        1      2        2 
  15 chr15_91028029     ZBoe    G    A        0      0        2 
  15 chr15_91028029     ZGre    G    A        0      0        2 
  15 chr15_91028029     ZHar    G    A        0      0        2 
  15 chr15_91028029   Sample    G    A        0      0        2 
  15 chr15_91030248     AAsi    T    C        0      0        2 
  15 chr15_91030248     AKia    T    C        0      0        2 
  15 chr15_91030248     AOna    T    C      0.5      1        2 
  15 chr15_91030248     ASom    T    C        0      0        2 
  15 chr15_91030248     HCab    T    C        0      0        2 
  15 chr15_91030248     HPrz    T    C        0      0        2 
  15 chr15_91030248     ZBoe    T    C        0      0        2 
  15 chr15_91030248     ZGre    T    C        0      0        2 
  15 chr15_91030248     ZHar    T    C        0      0        2 
  15 chr15_91030248   Sample    T    C        0      0        2 
  15 chr15_91041712     AAsi    A    C        0      0        2 
  15 chr15_91041712     AKia    A    C        0      0        2 
  15 chr15_91041712     AOna    A    C        0      0        2 
  15 chr15_91041712     ASom    A    C        0      0        2 
  15 chr15_91041712     HCab    A    C        0      0        2 
  15 chr15_91041712     HPrz    A    C        0      0        2 
  15 chr15_91041712     ZBoe    A    C        0      0        2 
  15 chr15_91041712     ZGre    A    C        0      0        2 
  15 chr15_91041712     ZHar    A    C        1      2        2 
  15 chr15_91041712   Sample    A    C        0      0        2 
  15 chr15_91042149     AAsi    T    C        0      0        2 
  15 chr15_91042149     AKia    T    C        0      0        2 
  15 chr15_91042149     AOna    T    C        0      0        2 
  15 chr15_91042149     ASom    T    C        0      0        2 
  15 chr15_91042149     HCab    T    C        0      0        2 
  15 chr15_91042149     HPrz    T    C        0      0        2 
  15 chr15_91042149     ZBoe    T    C        0      0        2 
  15 chr15_91042149     ZGre    T    C        0      0        2 
  15 chr15_91042149     ZHar    T    C      0.5      1        2 
  15 chr15_91042149   Sample    T    C        0      0        2 
  15 chr15_91042688     AAsi    T    C        0      0        2 
  15 chr15_91042688     AKia    T    C        0      0        2 
  15 chr15_91042688     AOna    T    C        0      0        2 
  15 chr15_91042688     ASom    T    C        0      0        2 
  15 chr15_91042688     HCab    T    C        0      0        2 
  15 chr15_91042688     HPrz    T    C        0      0        2 
  15 chr15_91042688     ZBoe    T    C      0.5      1        2 
  15 chr15_91042688     ZGre    T    C        0      0        2 
  15 chr15_91042688     ZHar    T    C        0      0        2 
  15 chr15_91042688   Sample    T    C        0      0        2 
  15 chr15_91048538     AAsi    G    A        0      0        2 
  15 chr15_91048538     AKia    G    A        0      0        2 
  15 chr15_91048538     AOna    G    A        0      0        2 
  15 chr15_91048538     ASom    G    A        0      0        2 
  15 chr15_91048538     HCab    G    A        1      2        2 
  15 chr15_91048538     HPrz    G    A        1      2        2 
  15 chr15_91048538     ZBoe    G    A        0      0        2 
  15 chr15_91048538     ZGre    G    A        0      0        2 
  15 chr15_91048538     ZHar    G    A        0      0        2 
  15 chr15_91048538   Sample    G    A        0      0        2 
  15 chr15_91051660     AAsi    A    G        0      0        2 
  15 chr15_91051660     AKia    A    G        0      0        2 
  15 chr15_91051660     AOna    A    G      0.5      1        2 
  15 chr15_91051660     ASom    A    G        0      0        2 
  15 chr15_91051660     HCab    A    G        0      0        2 
  15 chr15_91051660     HPrz    A    G        0      0        2 
  15 chr15_91051660     ZBoe    A    G        0      0        2 
  15 chr15_91051660     ZGre    A    G        0      0        2 
  15 chr15_91051660     ZHar    A    G        0      0        2 
  15 chr15_91051660   Sample    A    G        0      0        2 
  15 chr15_91057560     AAsi    A    G        0      0        2 
  15 chr15_91057560     AKia    A    G        0      0        2 
  15 chr15_91057560     AOna    A    G        0      0        2 
  15 chr15_91057560     ASom    A    G        0      0        2 
  15 chr15_91057560     HCab    A    G        0      0        2 
  15 chr15_91057560     HPrz    A    G        0      0        2 
  15 chr15_91057560     ZBoe    A    G        0      0        2 
  15 chr15_91057560     ZGre    A    G      0.5      1        2 
  15 chr15_91057560     ZHar    A    G        0      0        2 
  15 chr15_91057560   Sample    A    G        0      0        2 
  15 chr15_91071041     AAsi    A    G        0      0        2 
  15 chr15_91071041     AKia    A    G        0      0        2 
  15 chr15_91071041     AOna    A    G        0      0        2 
  15 chr15_91071041     ASom    A    G        0      0        2 
  15 chr15_91071041     HCab    A    G        0      0        2 
  15 chr15_91071041     HPrz    A    G      0.5      1        2 
  15 chr15_91071041     ZBoe    A    G        0      0        2 
  15 chr15_91071041     ZGre    A    G        0      0        2 
  15 chr15_91071041     ZHar    A    G        0      0        2 
  15 chr15_91071041   Sample    A    G        0      0        2 
  15 chr15_91076817     AAsi    A    G        0      0        2 
  15 chr15_91076817     AKia    A    G        0      0        2 
  15 chr15_91076817     AOna    A    G        0      0        2 
  15 chr15_91076817     ASom    A    G        0      0        2 
  15 chr15_91076817     HCab    A    G        1      2        2 
  15 chr15_91076817     HPrz    A    G        1      2        2 
  15 chr15_91076817     ZBoe    A    G        0      0        2 
  15 chr15_91076817     ZGre    A    G        0      0        2 
  15 chr15_91076817     ZHar    A    G        0      0        2 
  15 chr15_91076817   Sample    A    G        0      0        2 
  15 chr15_91079121     AAsi    T    C        0      0        2 
  15 chr15_91079121     AKia    T    C        0      0        2 
  15 chr15_91079121     AOna    T    C        0      0        2 
  15 chr15_91079121     ASom    T    C        0      0        2 
  15 chr15_91079121     HCab    T    C        0      0        2 
  15 chr15_91079121     HPrz    T    C      0.5      1        2 
  15 chr15_91079121     ZBoe    T    C        0      0        2 
  15 chr15_91079121     ZGre    T    C        0      0        2 
  15 chr15_91079121     ZHar    T    C        0      0        2 
  15 chr15_91079121   Sample    T    C        0      0        2 
  15 chr15_91080212     AAsi    C    G        0      0        2 
  15 chr15_91080212     AKia    C    G        0      0        2 
  15 chr15_91080212     AOna    C    G        0      0        2 
  15 chr15_91080212     ASom    C    G        0      0        2 
  15 chr15_91080212     HCab    C    G        1      2        2 
  15 chr15_91080212     HPrz    C    G        1      2        2 
  15 chr15_91080212     ZBoe    C    G        0      0        2 
  15 chr15_91080212     ZGre    C    G        0      0        2 
  15 chr15_91080212     ZHar    C    G        0      0        2 
  15 chr15_91080212   Sample    C    G        0      0        2 
  15 chr15_91081547     AAsi    C    T        0      0        2 
  15 chr15_91081547     AKia    C    T        0      0        2 
  15 chr15_91081547     AOna    C    T        0      0        2 
  15 chr15_91081547     ASom    C    T        0      0        2 
  15 chr15_91081547     HCab    C    T        1      2        2 
  15 chr15_91081547     HPrz    C    T        1      2        2 
  15 chr15_91081547     ZBoe    C    T        0      0        2 
  15 chr15_91081547     ZGre    C    T        0      0        2 
  15 chr15_91081547     ZHar    C    T        0      0        2 
  15 chr15_91081547   Sample    C    T        0      0        2 
  15 chr15_91082134     AAsi    T    C        0      0        2 
  15 chr15_91082134     AKia    T    C        0      0        2 
  15 chr15_91082134     AOna    T    C        0      0        2 
  15 chr15_91082134     ASom    T    C        0      0        2 
  15 chr15_91082134     HCab    T    C        0      0        2 
  15 chr15_91082134     HPrz    T    C        0      0        2 
  15 chr15_91082134     ZBoe    T    C        0      0        2 
  15 chr15_91082134     ZGre    T    C        1      2        2 
  15 chr15_91082134     ZHar    T    C        0      0        2 
  15 chr15_91082134   Sample    T    C        0      0        2 
  15 chr15_91083883     AAsi    C    A        0      0        2 
  15 chr15_91083883     AKia    C    A        0      0        2 
  15 chr15_91083883     AOna    C    A        0      0        2 
  15 chr15_91083883     ASom    C    A        0      0        2 
  15 chr15_91083883     HCab    C    A        0      0        2 
  15 chr15_91083883     HPrz    C    A        0      0        2 
  15 chr15_91083883     ZBoe    C    A        0      0        2 
  15 chr15_91083883     ZGre    C    A        0      0        2 
  15 chr15_91083883     ZHar    C    A        1      2        2 
  15 chr15_91083883   Sample    C    A        0      0        2 
  15 chr15_91083968     AAsi    A    G        0      0        2 
  15 chr15_91083968     AKia    A    G        0      0        2 
  15 chr15_91083968     AOna    A    G        0      0        2 
  15 chr15_91083968     ASom    A    G        0      0        2 
  15 chr15_91083968     HCab    A    G        1      2        2 
  15 chr15_91083968     HPrz    A    G        1      2        2 
  15 chr15_91083968     ZBoe    A    G        0      0        2 
  15 chr15_91083968     ZGre    A    G        0      0        2 
  15 chr15_91083968     ZHar    A    G        0      0        2 
  15 chr15_91083968   Sample    A    G        0      0        2 
  15 chr15_91085775     AAsi    A    G        0      0        2 
  15 chr15_91085775     AKia    A    G        0      0        2 
  15 chr15_91085775     AOna    A    G        1      2        2 
  15 chr15_91085775     ASom    A    G        0      0        2 
  15 chr15_91085775     HCab    A    G        0      0        2 
  15 chr15_91085775     HPrz    A    G        0      0        2 
  15 chr15_91085775     ZBoe    A    G        0      0        2 
  15 chr15_91085775     ZGre    A    G        0      0        2 
  15 chr15_91085775     ZHar    A    G        0      0        2 
  15 chr15_91085775   Sample    A    G        0      0        2 
  15 chr15_91089241     AAsi    T    C        0      0        2 
  15 chr15_91089241     AKia    T    C        1      2        2 
  15 chr15_91089241     AOna    T    C        0      0        2 
  15 chr15_91089241     ASom    T    C        0      0        2 
  15 chr15_91089241     HCab    T    C        0      0        2 
  15 chr15_91089241     HPrz    T    C        0      0        2 
  15 chr15_91089241     ZBoe    T    C        0      0        2 
  15 chr15_91089241     ZGre    T    C        0      0        2 
  15 chr15_91089241     ZHar    T    C        0      0        2 
  15 chr15_91089241   Sample    T    C        0      0        2 
  15 chr15_91095934     AAsi    T    C        0      0        2 
  15 chr15_91095934     AKia    T    C        0      0        2 
  15 chr15_91095934     AOna    T    C        0      0        2 
  15 chr15_91095934     ASom    T    C        0      0        2 
  15 chr15_91095934     HCab    T    C        0      0        2 
  15 chr15_91095934     HPrz    T    C        0      0        2 
  15 chr15_91095934     ZBoe    T    C        1      2        2 
  15 chr15_91095934     ZGre    T    C        0      0        2 
  15 chr15_91095934     ZHar    T    C        0      0        2 
  15 chr15_91095934   Sample    T    C        0      0        2 
  15 chr15_91099877     AAsi    G    A        0      0        2 
  15 chr15_91099877     AKia    G    A        0      0        2 
  15 chr15_91099877     AOna    G    A        0      0        2 
  15 chr15_91099877     ASom    G    A        0      0        2 
  15 chr15_91099877     HCab    G    A        1      2        2 
  15 chr15_91099877     HPrz    G    A        1      2        2 
  15 chr15_91099877     ZBoe    G    A        0      0        2 
  15 chr15_91099877     ZGre    G    A        0      0        2 
  15 chr15_91099877     ZHar    G    A        0      0        2 
  15 chr15_91099877   Sample    G    A        0      0        2 
  15 chr15_91100738     AAsi    C    T        0      0        2 
  15 chr15_91100738     AKia    C    T        0      0        2 
  15 chr15_91100738     AOna    C    T        0      0        2 
  15 chr15_91100738     ASom    C    T        0      0        2 
  15 chr15_91100738     HCab    C    T        1      2        2 
  15 chr15_91100738     HPrz    C    T        1      2        2 
  15 chr15_91100738     ZBoe    C    T        0      0        2 
  15 chr15_91100738     ZGre    C    T        0      0        2 
  15 chr15_91100738     ZHar    C    T        0      0        2 
  15 chr15_91100738   Sample    C    T        0      0        2 
  15 chr15_91101390     AAsi    G    C        0      0        2 
  15 chr15_91101390     AKia    G    C        0      0        2 
  15 chr15_91101390     AOna    G    C        0      0        2 
  15 chr15_91101390     ASom    G    C        0      0        2 
  15 chr15_91101390     HCab    G    C        1      2        2 
  15 chr15_91101390     HPrz    G    C        1      2        2 
  15 chr15_91101390     ZBoe    G    C        0      0        2 
  15 chr15_91101390     ZGre    G    C        0      0        2 
  15 chr15_91101390     ZHar    G    C        0      0        2 
  15 chr15_91101390   Sample    G    C        0      0        2 
  15 chr15_91102028     AAsi    A    C        0      0        2 
  15 chr15_91102028     AKia    A    C        0      0        2 
  15 chr15_91102028     AOna    A    C        0      0        2 
  15 chr15_91102028     ASom    A    C        0      0        2 
  15 chr15_91102028     HCab    A    C        0      0        2 
  15 chr15_91102028     HPrz    A    C        0      0        2 
  15 chr15_91102028     ZBoe    A    C        1      2        2 
  15 chr15_91102028     ZGre    A    C        1      2        2 
  15 chr15_91102028     ZHar    A    C        0      0        2 
  15 chr15_91102028   Sample    A    C        0      0        2 
  15 chr15_91103319     AAsi    G    C        0      0        2 
  15 chr15_91103319     AKia    G    C        0      0        2 
  15 chr15_91103319     AOna    G    C        0      0        2 
  15 chr15_91103319     ASom    G    C        0      0        2 
  15 chr15_91103319     HCab    G    C        0      0        2 
  15 chr15_91103319     HPrz    G    C        0      0        2 
  15 chr15_91103319     ZBoe    G    C      0.5      1        2 
  15 chr15_91103319     ZGre    G    C        0      0        2 
  15 chr15_91103319     ZHar    G    C        0      0        2 
  15 chr15_91103319   Sample    G    C        0      0        2 
  15 chr15_91104949     AAsi    C    T      0.5      1        2 
  15 chr15_91104949     AKia    C    T        0      0        2 
  15 chr15_91104949     AOna    C    T        0      0        2 
  15 chr15_91104949     ASom    C    T      0.5      1        2 
  15 chr15_91104949     HCab    C    T        0      0        2 
  15 chr15_91104949     HPrz    C    T        0      0        2 
  15 chr15_91104949     ZBoe    C    T        0      0        2 
  15 chr15_91104949     ZGre    C    T        0      0        2 
  15 chr15_91104949     ZHar    C    T        0      0        2 
  15 chr15_91104949   Sample    C    T        0      0        2 
  15 chr15_91117695     AAsi    A    G        0      0        2 
  15 chr15_91117695     AKia    A    G        0      0        2 
  15 chr15_91117695     AOna    A    G      0.5      1        2 
  15 chr15_91117695     ASom    A    G        0      0        2 
  15 chr15_91117695     HCab    A    G        0      0        2 
  15 chr15_91117695     HPrz    A    G        0      0        2 
  15 chr15_91117695     ZBoe    A    G        0      0        2 
  15 chr15_91117695     ZGre    A    G        0      0        2 
  15 chr15_91117695     ZHar    A    G        0      0        2 
  15 chr15_91117695   Sample    A    G        0      0        2 
  15 chr15_91121390     AAsi    G    C        0      0        2 
  15 chr15_91121390     AKia    G    C        0      0        2 
  15 chr15_91121390     AOna    G    C        0      0        2 
  15 chr15_91121390     ASom    G    C        0      0        2 
  15 chr15_91121390     HCab    G    C        1      2        2 
  15 chr15_91121390     HPrz    G    C        1      2        2 
  15 chr15_91121390     ZBoe    G    C        0      0        2 
  15 chr15_91121390     ZGre    G    C        0      0        2 
  15 chr15_91121390     ZHar    G    C        0      0        2 
  15 chr15_91121390   Sample    G    C        0      0        2 
  15 chr15_91121652     AAsi    T    G        0      0        2 
  15 chr15_91121652     AKia    T    G        0      0        2 
  15 chr15_91121652     AOna    T    G        0      0        2 
  15 chr15_91121652     ASom    T    G        0      0        2 
  15 chr15_91121652     HCab    T    G        1      2        2 
  15 chr15_91121652     HPrz    T    G        1      2        2 
  15 chr15_91121652     ZBoe    T    G        0      0        2 
  15 chr15_91121652     ZGre    T    G        0      0        2 
  15 chr15_91121652     ZHar    T    G        0      0        2 
  15 chr15_91121652   Sample    T    G        0      0        2 
  15 chr15_91122346     AAsi    T    C        0      0        2 
  15 chr15_91122346     AKia    T    C        0      0        2 
  15 chr15_91122346     AOna    T    C        0      0        2 
  15 chr15_91122346     ASom    T    C        0      0        2 
  15 chr15_91122346     HCab    T    C        0      0        2 
  15 chr15_91122346     HPrz    T    C        0      0        2 
  15 chr15_91122346     ZBoe    T    C        0      0        2 
  15 chr15_91122346     ZGre    T    C        1      2        2 
  15 chr15_91122346     ZHar    T    C        0      0        2 
  15 chr15_91122346   Sample    T    C        0      0        2 
  15 chr15_91123731     AAsi    A    G        0      0        2 
  15 chr15_91123731     AKia    A    G        0      0        2 
  15 chr15_91123731     AOna    A    G        0      0        2 
  15 chr15_91123731     ASom    A    G        0      0        2 
  15 chr15_91123731     HCab    A    G        0      0        2 
  15 chr15_91123731     HPrz    A    G        0      0        2 
  15 chr15_91123731     ZBoe    A    G        0      0        2 
  15 chr15_91123731     ZGre    A    G        0      0        2 
  15 chr15_91123731     ZHar    A    G        1      2        2 
  15 chr15_91123731   Sample    A    G        0      0        2 
  15 chr15_91128528     AAsi    C    T        1      2        2 
  15 chr15_91128528     AKia    C    T        0      0        2 
  15 chr15_91128528     AOna    C    T        0      0        2 
  15 chr15_91128528     ASom    C    T        1      2        2 
  15 chr15_91128528     HCab    C    T        0      0        2 
  15 chr15_91128528     HPrz    C    T        0      0        2 
  15 chr15_91128528     ZBoe    C    T        0      0        2 
  15 chr15_91128528     ZGre    C    T        0      0        2 
  15 chr15_91128528     ZHar    C    T        0      0        2 
  15 chr15_91128528   Sample    C    T        1      2        2 
  15 chr15_91129035     AAsi    G    C        0      0        2 
  15 chr15_91129035     AKia    G    C        0      0        2 
  15 chr15_91129035     AOna    G    C        0      0        2 
  15 chr15_91129035     ASom    G    C        0      0        2 
  15 chr15_91129035     HCab    G    C        1      2        2 
  15 chr15_91129035     HPrz    G    C        1      2        2 
  15 chr15_91129035     ZBoe    G    C        0      0        2 
  15 chr15_91129035     ZGre    G    C        0      0        2 
  15 chr15_91129035     ZHar    G    C        0      0        2 
  15 chr15_91129035   Sample    G    C        0      0        2 
  15 chr15_91132610     AAsi    G    A        0      0        2 
  15 chr15_91132610     AKia    G    A        0      0        2 
  15 chr15_91132610     AOna    G    A      0.5      1        2 
  15 chr15_91132610     ASom    G    A        0      0        2 
  15 chr15_91132610     HCab    G    A        0      0        2 
  15 chr15_91132610     HPrz    G    A        0      0        2 
  15 chr15_91132610     ZBoe    G    A        0      0        2 
  15 chr15_91132610     ZGre    G    A        0      0        2 
  15 chr15_91132610     ZHar    G    A        0      0        2 
  15 chr15_91132610   Sample    G    A        0      0        2 
  15 chr15_91133176     AAsi    A    G        0      0        2 
  15 chr15_91133176     AKia    A    G        0      0        2 
  15 chr15_91133176     AOna    A    G        0      0        2 
  15 chr15_91133176     ASom    A    G        0      0        2 
  15 chr15_91133176     HCab    A    G        0      0        2 
  15 chr15_91133176     HPrz    A    G        0      0        2 
  15 chr15_91133176     ZBoe    A    G      0.5      1        2 
  15 chr15_91133176     ZGre    A    G        0      0        2 
  15 chr15_91133176     ZHar    A    G        0      0        2 
  15 chr15_91133176   Sample    A    G        0      0        2 
  15 chr15_91134605     AAsi    A    G        0      0        2 
  15 chr15_91134605     AKia    A    G        0      0        2 
  15 chr15_91134605     AOna    A    G        0      0        2 
  15 chr15_91134605     ASom    A    G        0      0        2 
  15 chr15_91134605     HCab    A    G        1      2        2 
  15 chr15_91134605     HPrz    A    G        1      2        2 
  15 chr15_91134605     ZBoe    A    G        0      0        2 
  15 chr15_91134605     ZGre    A    G        0      0        2 
  15 chr15_91134605     ZHar    A    G        0      0        2 
  15 chr15_91134605   Sample    A    G        0      0        2 
  15 chr15_91148048     AAsi    A    T        0      0        2 
  15 chr15_91148048     AKia    A    T        0      0        2 
  15 chr15_91148048     AOna    A    T        0      0        2 
  15 chr15_91148048     ASom    A    T        0      0        2 
  15 chr15_91148048     HCab    A    T        1      2        2 
  15 chr15_91148048     HPrz    A    T        1      2        2 
  15 chr15_91148048     ZBoe    A    T        0      0        2 
  15 chr15_91148048     ZGre    A    T        0      0        2 
  15 chr15_91148048     ZHar    A    T        0      0        2 
  15 chr15_91148048   Sample    A    T        0      0        2 
  15 chr15_91161215     AAsi    T    C        0      0        2 
  15 chr15_91161215     AKia    T    C        0      0        2 
  15 chr15_91161215     AOna    T    C        0      0        2 
  15 chr15_91161215     ASom    T    C        0      0        2 
  15 chr15_91161215     HCab    T    C        1      2        2 
  15 chr15_91161215     HPrz    T    C        1      2        2 
  15 chr15_91161215     ZBoe    T    C        0      0        2 
  15 chr15_91161215     ZGre    T    C        0      0        2 
  15 chr15_91161215     ZHar    T    C        0      0        2 
  15 chr15_91161215   Sample    T    C        0      0        2 
  15 chr15_91161239     AAsi    A    G        0      0        2 
  15 chr15_91161239     AKia    A    G        0      0        2 
  15 chr15_91161239     AOna    A    G        0      0        2 
  15 chr15_91161239     ASom    A    G        0      0        2 
  15 chr15_91161239     HCab    A    G        0      0        2 
  15 chr15_91161239     HPrz    A    G        0      0        2 
  15 chr15_91161239     ZBoe    A    G        0      0        2 
  15 chr15_91161239     ZGre    A    G        1      2        2 
  15 chr15_91161239     ZHar    A    G        0      0        2 
  15 chr15_91161239   Sample    A    G        0      0        2 
  15 chr15_91163176     AAsi    C    T        0      0        2 
  15 chr15_91163176     AKia    C    T        0      0        2 
  15 chr15_91163176     AOna    C    T        0      0        2 
  15 chr15_91163176     ASom    C    T        0      0        2 
  15 chr15_91163176     HCab    C    T        0      0        2 
  15 chr15_91163176     HPrz    C    T        0      0        2 
  15 chr15_91163176     ZBoe    C    T        1      2        2 
  15 chr15_91163176     ZGre    C    T        0      0        2 
  15 chr15_91163176     ZHar    C    T        0      0        2 
  15 chr15_91163176   Sample    C    T        0      0        2 
  15 chr15_91165047     AAsi    A    G        0      0        2 
  15 chr15_91165047     AKia    A    G      0.5      1        2 
  15 chr15_91165047     AOna    A    G        0      0        2 
  15 chr15_91165047     ASom    A    G        0      0        2 
  15 chr15_91165047     HCab    A    G        0      0        2 
  15 chr15_91165047     HPrz    A    G        0      0        2 
  15 chr15_91165047     ZBoe    A    G        0      0        2 
  15 chr15_91165047     ZGre    A    G        0      0        2 
  15 chr15_91165047     ZHar    A    G        0      0        2 
  15 chr15_91165047   Sample    A    G        0      0        2 
  15 chr15_91165391     AAsi    A    G        0      0        2 
  15 chr15_91165391     AKia    A    G        0      0        2 
  15 chr15_91165391     AOna    A    G        0      0        2 
  15 chr15_91165391     ASom    A    G        0      0        2 
  15 chr15_91165391     HCab    A    G        0      0        2 
  15 chr15_91165391     HPrz    A    G        0      0        2 
  15 chr15_91165391     ZBoe    A    G        1      2        2 
  15 chr15_91165391     ZGre    A    G        0      0        2 
  15 chr15_91165391     ZHar    A    G        0      0        2 
  15 chr15_91165391   Sample    A    G        0      0        2 
  15 chr15_91170825     AAsi    G    A        0      0        2 
  15 chr15_91170825     AKia    G    A        0      0        2 
  15 chr15_91170825     AOna    G    A        0      0        2 
  15 chr15_91170825     ASom    G    A        0      0        2 
  15 chr15_91170825     HCab    G    A        0      0        2 
  15 chr15_91170825     HPrz    G    A        1      2        2 
  15 chr15_91170825     ZBoe    G    A        0      0        2 
  15 chr15_91170825     ZGre    G    A        0      0        2 
  15 chr15_91170825     ZHar    G    A        0      0        2 
  15 chr15_91170825   Sample    G    A        0      0        2 
  15 chr15_91172538     AAsi    T    G        0      0        2 
  15 chr15_91172538     AKia    T    G        0      0        2 
  15 chr15_91172538     AOna    T    G        0      0        2 
  15 chr15_91172538     ASom    T    G        0      0        2 
  15 chr15_91172538     HCab    T    G        1      2        2 
  15 chr15_91172538     HPrz    T    G        1      2        2 
  15 chr15_91172538     ZBoe    T    G        0      0        2 
  15 chr15_91172538     ZGre    T    G        0      0        2 
  15 chr15_91172538     ZHar    T    G        0      0        2 
  15 chr15_91172538   Sample    T    G        0      0        2 
  15 chr15_91183895     AAsi    G    C      0.5      1        2 
  15 chr15_91183895     AKia    G    C        0      0        2 
  15 chr15_91183895     AOna    G    C        0      0        2 
  15 chr15_91183895     ASom    G    C        0      0        2 
  15 chr15_91183895     HCab    G    C        0      0        2 
  15 chr15_91183895     HPrz    G    C        0      0        2 
  15 chr15_91183895     ZBoe    G    C        0      0        2 
  15 chr15_91183895     ZGre    G    C        0      0        2 
  15 chr15_91183895     ZHar    G    C        0      0        2 
  15 chr15_91183895   Sample    G    C        1      2        2 
  15 chr15_91187951     AAsi    C    T        0      0        2 
  15 chr15_91187951     AKia    C    T        0      0        2 
  15 chr15_91187951     AOna    C    T        0      0        2 
  15 chr15_91187951     ASom    C    T        0      0        2 
  15 chr15_91187951     HCab    C    T        1      2        2 
  15 chr15_91187951     HPrz    C    T        1      2        2 
  15 chr15_91187951     ZBoe    C    T        0      0        2 
  15 chr15_91187951     ZGre    C    T        0      0        2 
  15 chr15_91187951     ZHar    C    T        0      0        2 
  15 chr15_91187951   Sample    C    T        0      0        2 
  15 chr15_91188356     AAsi    G    A        0      0        2 
  15 chr15_91188356     AKia    G    A        0      0        2 
  15 chr15_91188356     AOna    G    A        0      0        2 
  15 chr15_91188356     ASom    G    A        0      0        2 
  15 chr15_91188356     HCab    G    A        1      2        2 
  15 chr15_91188356     HPrz    G    A        1      2        2 
  15 chr15_91188356     ZBoe    G    A        0      0        2 
  15 chr15_91188356     ZGre    G    A        0      0        2 
  15 chr15_91188356     ZHar    G    A        0      0        2 
  15 chr15_91188356   Sample    G    A        0      0        2 
  15 chr15_91189849     AAsi    A    G        0      0        2 
  15 chr15_91189849     AKia    A    G        1      2        2 
  15 chr15_91189849     AOna    A    G        0      0        2 
  15 chr15_91189849     ASom    A    G        0      0        2 
  15 chr15_91189849     HCab    A    G        0      0        2 
  15 chr15_91189849     HPrz    A    G        0      0        2 
  15 chr15_91189849     ZBoe    A    G        1      2        2 
  15 chr15_91189849     ZGre    A    G        1      2        2 
  15 chr15_91189849     ZHar    A    G        1      2        2 
  15 chr15_91189849   Sample    A    G        0      0        2 
  15 chr15_91190680     AAsi    C    T        1      2        2 
  15 chr15_91190680     AKia    C    T        1      2        2 
  15 chr15_91190680     AOna    C    T        1      2        2 
  15 chr15_91190680     ASom    C    T        1      2        2 
  15 chr15_91190680     HCab    C    T        0      0        2 
  15 chr15_91190680     HPrz    C    T        0      0        2 
  15 chr15_91190680     ZBoe    C    T        0      0        2 
  15 chr15_91190680     ZGre    C    T        0      0        2 
  15 chr15_91190680     ZHar    C    T        0      0        2 
  15 chr15_91190680   Sample    C    T        1      2        2 
  15 chr15_91192156     AAsi    A    G      0.5      1        2 
  15 chr15_91192156     AKia    A    G        0      0        2 
  15 chr15_91192156     AOna    A    G        0      0        2 
  15 chr15_91192156     ASom    A    G        0      0        2 
  15 chr15_91192156     HCab    A    G        0      0        2 
  15 chr15_91192156     HPrz    A    G        0      0        2 
  15 chr15_91192156     ZBoe    A    G        0      0        2 
  15 chr15_91192156     ZGre    A    G        0      0        2 
  15 chr15_91192156     ZHar    A    G        0      0        2 
  15 chr15_91192156   Sample    A    G        0      0        2 
  15 chr15_91195908     AAsi    A    G        0      0        2 
  15 chr15_91195908     AKia    A    G        0      0        2 
  15 chr15_91195908     AOna    A    G        0      0        2 
  15 chr15_91195908     ASom    A    G        0      0        2 
  15 chr15_91195908     HCab    A    G        0      0        2 
  15 chr15_91195908     HPrz    A    G        0      0        2 
  15 chr15_91195908     ZBoe    A    G        0      0        2 
  15 chr15_91195908     ZGre    A    G        1      2        2 
  15 chr15_91195908     ZHar    A    G        0      0        2 
  15 chr15_91195908   Sample    A    G        0      0        2 
  15 chr15_91199424     AAsi    G    T        0      0        2 
  15 chr15_91199424     AKia    G    T        0      0        2 
  15 chr15_91199424     AOna    G    T        0      0        2 
  15 chr15_91199424     ASom    G    T        0      0        2 
  15 chr15_91199424     HCab    G    T        1      2        2 
  15 chr15_91199424     HPrz    G    T        1      2        2 
  15 chr15_91199424     ZBoe    G    T        0      0        2 
  15 chr15_91199424     ZGre    G    T        0      0        2 
  15 chr15_91199424     ZHar    G    T        0      0        2 
  15 chr15_91199424   Sample    G    T        0      0        2 
  15 chr15_91204420     AAsi    A    G        0      0        2 
  15 chr15_91204420     AKia    A    G        0      0        2 
  15 chr15_91204420     AOna    A    G        0      0        2 
  15 chr15_91204420     ASom    A    G        0      0        2 
  15 chr15_91204420     HCab    A    G        0      0        2 
  15 chr15_91204420     HPrz    A    G        0      0        2 
  15 chr15_91204420     ZBoe    A    G        0      0        2 
  15 chr15_91204420     ZGre    A    G        1      2        2 
  15 chr15_91204420     ZHar    A    G        0      0        2 
  15 chr15_91204420   Sample    A    G        0      0        2 
  15 chr15_91205149     AAsi    A    G        1      2        2 
  15 chr15_91205149     AKia    A    G      0.5      1        2 
  15 chr15_91205149     AOna    A    G        1      2        2 
  15 chr15_91205149     ASom    A    G        0      0        2 
  15 chr15_91205149     HCab    A    G        0      0        2 
  15 chr15_91205149     HPrz    A    G        0      0        2 
  15 chr15_91205149     ZBoe    A    G        0      0        2 
  15 chr15_91205149     ZGre    A    G        0      0        2 
  15 chr15_91205149     ZHar    A    G        0      0        2 
  15 chr15_91205149   Sample    A    G        0      0        2 
  15 chr15_91205755     AAsi    G    C        0      0        2 
  15 chr15_91205755     AKia    G    C        0      0        2 
  15 chr15_91205755     AOna    G    C        0      0        2 
  15 chr15_91205755     ASom    G    C        0      0        2 
  15 chr15_91205755     HCab    G    C        0      0        2 
  15 chr15_91205755     HPrz    G    C        0      0        2 
  15 chr15_91205755     ZBoe    G    C        0      0        2 
  15 chr15_91205755     ZGre    G    C      0.5      1        2 
  15 chr15_91205755     ZHar    G    C        0      0        2 
  15 chr15_91205755   Sample    G    C        0      0        2 
  15 chr15_91206092     AAsi    T    G        0      0        2 
  15 chr15_91206092     AKia    T    G        0      0        2 
  15 chr15_91206092     AOna    T    G        0      0        2 
  15 chr15_91206092     ASom    T    G        0      0        2 
  15 chr15_91206092     HCab    T    G        1      2        2 
  15 chr15_91206092     HPrz    T    G        0      0        2 
  15 chr15_91206092     ZBoe    T    G        0      0        2 
  15 chr15_91206092     ZGre    T    G        0      0        2 
  15 chr15_91206092     ZHar    T    G        0      0        2 
  15 chr15_91206092   Sample    T    G        0      0        2 
  15 chr15_91208687     AAsi    C    T        0      0        2 
  15 chr15_91208687     AKia    C    T        0      0        2 
  15 chr15_91208687     AOna    C    T        0      0        2 
  15 chr15_91208687     ASom    C    T        0      0        2 
  15 chr15_91208687     HCab    C    T        1      2        2 
  15 chr15_91208687     HPrz    C    T        1      2        2 
  15 chr15_91208687     ZBoe    C    T        0      0        2 
  15 chr15_91208687     ZGre    C    T        0      0        2 
  15 chr15_91208687     ZHar    C    T        0      0        2 
  15 chr15_91208687   Sample    C    T        0      0        2 
  15 chr15_91213297     AAsi    T    C        0      0        2 
  15 chr15_91213297     AKia    T    C        0      0        2 
  15 chr15_91213297     AOna    T    C      0.5      1        2 
  15 chr15_91213297     ASom    T    C        0      0        2 
  15 chr15_91213297     HCab    T    C        0      0        2 
  15 chr15_91213297     HPrz    T    C        0      0        2 
  15 chr15_91213297     ZBoe    T    C        0      0        2 
  15 chr15_91213297     ZGre    T    C        0      0        2 
  15 chr15_91213297     ZHar    T    C        0      0        2 
  15 chr15_91213297   Sample    T    C        0      0        2 
  15 chr15_91221796     AAsi    T    C        0      0        2 
  15 chr15_91221796     AKia    T    C        0      0        2 
  15 chr15_91221796     AOna    T    C        0      0        2 
  15 chr15_91221796     ASom    T    C        0      0        2 
  15 chr15_91221796     HCab    T    C        1      2        2 
  15 chr15_91221796     HPrz    T    C        1      2        2 
  15 chr15_91221796     ZBoe    T    C        0      0        2 
  15 chr15_91221796     ZGre    T    C        0      0        2 
  15 chr15_91221796     ZHar    T    C        0      0        2 
  15 chr15_91221796   Sample    T    C        0      0        2 
  15 chr15_91224465     AAsi    A    G        0      0        2 
  15 chr15_91224465     AKia    A    G        0      0        2 
  15 chr15_91224465     AOna    A    G        0      0        2 
  15 chr15_91224465     ASom    A    G      0.5      1        2 
  15 chr15_91224465     HCab    A    G        0      0        2 
  15 chr15_91224465     HPrz    A    G        0      0        2 
  15 chr15_91224465     ZBoe    A    G        0      0        2 
  15 chr15_91224465     ZGre    A    G        0      0        2 
  15 chr15_91224465     ZHar    A    G        0      0        2 
  15 chr15_91224465   Sample    A    G        1      2        2 
  15 chr15_91224633     AAsi    T    C        0      0        2 
  15 chr15_91224633     AKia    T    C        0      0        2 
  15 chr15_91224633     AOna    T    C        0      0        2 
  15 chr15_91224633     ASom    T    C        0      0        2 
  15 chr15_91224633     HCab    T    C        1      2        2 
  15 chr15_91224633     HPrz    T    C        1      2        2 
  15 chr15_91224633     ZBoe    T    C        0      0        2 
  15 chr15_91224633     ZGre    T    C        0      0        2 
  15 chr15_91224633     ZHar    T    C        0      0        2 
  15 chr15_91224633   Sample    T    C        0      0        2 
  15 chr15_91225175     AAsi    T    C        0      0        2 
  15 chr15_91225175     AKia    T    C        0      0        2 
  15 chr15_91225175     AOna    T    C      0.5      1        2 
  15 chr15_91225175     ASom    T    C        0      0        2 
  15 chr15_91225175     HCab    T    C        0      0        2 
  15 chr15_91225175     HPrz    T    C        0      0        2 
  15 chr15_91225175     ZBoe    T    C        0      0        2 
  15 chr15_91225175     ZGre    T    C        0      0        2 
  15 chr15_91225175     ZHar    T    C        0      0        2 
  15 chr15_91225175   Sample    T    C        0      0        2 
  15 chr15_91228331     AAsi    T    G        0      0        2 
  15 chr15_91228331     AKia    T    G        0      0        2 
  15 chr15_91228331     AOna    T    G        0      0        2 
  15 chr15_91228331     ASom    T    G        0      0        2 
  15 chr15_91228331     HCab    T    G        0      0        2 
  15 chr15_91228331     HPrz    T    G        0      0        2 
  15 chr15_91228331     ZBoe    T    G        1      2        2 
  15 chr15_91228331     ZGre    T    G        1      2        2 
  15 chr15_91228331     ZHar    T    G        1      2        2 
  15 chr15_91228331   Sample    T    G        0      0        2 
  15 chr15_91228397     AAsi    T    C        0      0        2 
  15 chr15_91228397     AKia    T    C        0      0        2 
  15 chr15_91228397     AOna    T    C        0      0        2 
  15 chr15_91228397     ASom    T    C        0      0        2 
  15 chr15_91228397     HCab    T    C        0      0        2 
  15 chr15_91228397     HPrz    T    C        0      0        2 
  15 chr15_91228397     ZBoe    T    C        0      0        2 
  15 chr15_91228397     ZGre    T    C        0      0        2 
  15 chr15_91228397     ZHar    T    C      0.5      1        2 
  15 chr15_91228397   Sample    T    C        0      0        2 
  15 chr15_91232711     AAsi    T    G        0      0        2 
  15 chr15_91232711     AKia    T    G        0      0        2 
  15 chr15_91232711     AOna    T    G        0      0        2 
  15 chr15_91232711     ASom    T    G        0      0        2 
  15 chr15_91232711     HCab    T    G        0      0        2 
  15 chr15_91232711     HPrz    T    G        0      0        2 
  15 chr15_91232711     ZBoe    T    G        0      0        2 
  15 chr15_91232711     ZGre    T    G        1      2        2 
  15 chr15_91232711     ZHar    T    G        0      0        2 
  15 chr15_91232711   Sample    T    G        0      0        2 
  15 chr15_91234258     AAsi    A    G        0      0        2 
  15 chr15_91234258     AKia    A    G        0      0        2 
  15 chr15_91234258     AOna    A    G        0      0        2 
  15 chr15_91234258     ASom    A    G        0      0        2 
  15 chr15_91234258     HCab    A    G        0      0        2 
  15 chr15_91234258     HPrz    A    G        0      0        2 
  15 chr15_91234258     ZBoe    A    G        0      0        2 
  15 chr15_91234258     ZGre    A    G        1      2        2 
  15 chr15_91234258     ZHar    A    G        0      0        2 
  15 chr15_91234258   Sample    A    G        0      0        2 
  15 chr15_91237668     AAsi    C    T        0      0        2 
  15 chr15_91237668     AKia    C    T        1      2        2 
  15 chr15_91237668     AOna    C    T        0      0        2 
  15 chr15_91237668     ASom    C    T        0      0        2 
  15 chr15_91237668     HCab    C    T        0      0        2 
  15 chr15_91237668     HPrz    C    T        0      0        2 
  15 chr15_91237668     ZBoe    C    T        0      0        2 
  15 chr15_91237668     ZGre    C    T        0      0        2 
  15 chr15_91237668     ZHar    C    T        0      0        2 
  15 chr15_91237668   Sample    C    T        0      0        2 
  15 chr15_91238094     AAsi    G    A      0.5      1        2 
  15 chr15_91238094     AKia    G    A        0      0        2 
  15 chr15_91238094     AOna    G    A        0      0        2 
  15 chr15_91238094     ASom    G    A        0      0        2 
  15 chr15_91238094     HCab    G    A        0      0        2 
  15 chr15_91238094     HPrz    G    A        0      0        2 
  15 chr15_91238094     ZBoe    G    A        0      0        2 
  15 chr15_91238094     ZGre    G    A        0      0        2 
  15 chr15_91238094     ZHar    G    A        0      0        2 
  15 chr15_91238094   Sample    G    A        1      2        2 
  15 chr15_91239823     AAsi    T    C        0      0        2 
  15 chr15_91239823     AKia    T    C        1      2        2 
  15 chr15_91239823     AOna    T    C        0      0        2 
  15 chr15_91239823     ASom    T    C        0      0        2 
  15 chr15_91239823     HCab    T    C        0      0        2 
  15 chr15_91239823     HPrz    T    C      0.5      1        2 
  15 chr15_91239823     ZBoe    T    C        0      0        2 
  15 chr15_91239823     ZGre    T    C        0      0        2 
  15 chr15_91239823     ZHar    T    C        0      0        2 
  15 chr15_91239823   Sample    T    C        0      0        2 
  15 chr15_91240842     AAsi    T    C        0      0        2 
  15 chr15_91240842     AKia    T    C        0      0        2 
  15 chr15_91240842     AOna    T    C        0      0        2 
  15 chr15_91240842     ASom    T    C        0      0        2 
  15 chr15_91240842     HCab    T    C        1      2        2 
  15 chr15_91240842     HPrz    T    C      0.5      1        2 
  15 chr15_91240842     ZBoe    T    C        0      0        2 
  15 chr15_91240842     ZGre    T    C        0      0        2 
  15 chr15_91240842     ZHar    T    C        0      0        2 
  15 chr15_91240842   Sample    T    C        0      0        2 
  15 chr15_91240963     AAsi    A    G        0      0        2 
  15 chr15_91240963     AKia    A    G        1      2        2 
  15 chr15_91240963     AOna    A    G        0      0        2 
  15 chr15_91240963     ASom    A    G        0      0        2 
  15 chr15_91240963     HCab    A    G        0      0        2 
  15 chr15_91240963     HPrz    A    G        0      0        2 
  15 chr15_91240963     ZBoe    A    G        0      0        2 
  15 chr15_91240963     ZGre    A    G        0      0        2 
  15 chr15_91240963     ZHar    A    G        0      0        2 
  15 chr15_91240963   Sample    A    G        0      0        2 
  15 chr15_91252649     AAsi    A    C        0      0        2 
  15 chr15_91252649     AKia    A    C        0      0        2 
  15 chr15_91252649     AOna    A    C        0      0        2 
  15 chr15_91252649     ASom    A    C        0      0        2 
  15 chr15_91252649     HCab    A    C        0      0        2 
  15 chr15_91252649     HPrz    A    C        0      0        2 
  15 chr15_91252649     ZBoe    A    C        0      0        2 
  15 chr15_91252649     ZGre    A    C        1      2        2 
  15 chr15_91252649     ZHar    A    C        0      0        2 
  15 chr15_91252649   Sample    A    C        0      0        2 
  15 chr15_91253760     AAsi    G    T        0      0        2 
  15 chr15_91253760     AKia    G    T        0      0        2 
  15 chr15_91253760     AOna    G    T        0      0        2 
  15 chr15_91253760     ASom    G    T        0      0        2 
  15 chr15_91253760     HCab    G    T        1      2        2 
  15 chr15_91253760     HPrz    G    T        1      2        2 
  15 chr15_91253760     ZBoe    G    T        0      0        2 
  15 chr15_91253760     ZGre    G    T        0      0        2 
  15 chr15_91253760     ZHar    G    T        0      0        2 
  15 chr15_91253760   Sample    G    T        0      0        2 
  15 chr15_91262597     AAsi    A    G        0      0        2 
  15 chr15_91262597     AKia    A    G        0      0        2 
  15 chr15_91262597     AOna    A    G        0      0        2 
  15 chr15_91262597     ASom    A    G        0      0        2 
  15 chr15_91262597     HCab    A    G        0      0        2 
  15 chr15_91262597     HPrz    A    G      0.5      1        2 
  15 chr15_91262597     ZBoe    A    G        0      0        2 
  15 chr15_91262597     ZGre    A    G        0      0        2 
  15 chr15_91262597     ZHar    A    G        0      0        2 
  15 chr15_91262597   Sample    A    G        0      0        2 
  15 chr15_91266195     AAsi    G    T        0      0        2 
  15 chr15_91266195     AKia    G    T        0      0        2 
  15 chr15_91266195     AOna    G    T        1      2        2 
  15 chr15_91266195     ASom    G    T        0      0        2 
  15 chr15_91266195     HCab    G    T        0      0        2 
  15 chr15_91266195     HPrz    G    T        0      0        2 
  15 chr15_91266195     ZBoe    G    T        0      0        2 
  15 chr15_91266195     ZGre    G    T        0      0        2 
  15 chr15_91266195     ZHar    G    T        0      0        2 
  15 chr15_91266195   Sample    G    T        0      0        2 
  15 chr15_91267958     AAsi    A    G        0      0        2 
  15 chr15_91267958     AKia    A    G        0      0        2 
  15 chr15_91267958     AOna    A    G      0.5      1        2 
  15 chr15_91267958     ASom    A    G        0      0        2 
  15 chr15_91267958     HCab    A    G        0      0        2 
  15 chr15_91267958     HPrz    A    G        0      0        2 
  15 chr15_91267958     ZBoe    A    G        0      0        2 
  15 chr15_91267958     ZGre    A    G        0      0        2 
  15 chr15_91267958     ZHar    A    G        0      0        2 
  15 chr15_91267958   Sample    A    G        0      0        2 
  15 chr15_91270193     AAsi    T    C        0      0        2 
  15 chr15_91270193     AKia    T    C        0      0        2 
  15 chr15_91270193     AOna    T    C        0      0        2 
  15 chr15_91270193     ASom    T    C        0      0        2 
  15 chr15_91270193     HCab    T    C        0      0        2 
  15 chr15_91270193     HPrz    T    C        0      0        2 
  15 chr15_91270193     ZBoe    T    C        0      0        2 
  15 chr15_91270193     ZGre    T    C        1      2        2 
  15 chr15_91270193     ZHar    T    C        0      0        2 
  15 chr15_91270193   Sample    T    C        1      2        2 
  15 chr15_91272642     AAsi    A    G        1      2        2 
  15 chr15_91272642     AKia    A    G        0      0        2 
  15 chr15_91272642     AOna    A    G        0      0        2 
  15 chr15_91272642     ASom    A    G        1      2        2 
  15 chr15_91272642     HCab    A    G        0      0        2 
  15 chr15_91272642     HPrz    A    G        0      0        2 
  15 chr15_91272642     ZBoe    A    G        0      0        2 
  15 chr15_91272642     ZGre    A    G        0      0        2 
  15 chr15_91272642     ZHar    A    G        0      0        2 
  15 chr15_91272642   Sample    A    G        1      2        2 
  15 chr15_91281748     AAsi    G    C        0      0        2 
  15 chr15_91281748     AKia    G    C        0      0        2 
  15 chr15_91281748     AOna    G    C        0      0        2 
  15 chr15_91281748     ASom    G    C        0      0        2 
  15 chr15_91281748     HCab    G    C        0      0        2 
  15 chr15_91281748     HPrz    G    C        0      0        2 
  15 chr15_91281748     ZBoe    G    C        0      0        2 
  15 chr15_91281748     ZGre    G    C        1      2        2 
  15 chr15_91281748     ZHar    G    C        0      0        2 
  15 chr15_91281748   Sample    G    C        0      0        2 
  15 chr15_91282505     AAsi    G    A        0      0        2 
  15 chr15_91282505     AKia    G    A        0      0        2 
  15 chr15_91282505     AOna    G    A        0      0        2 
  15 chr15_91282505     ASom    G    A        0      0        2 
  15 chr15_91282505     HCab    G    A        1      2        2 
  15 chr15_91282505     HPrz    G    A        1      2        2 
  15 chr15_91282505     ZBoe    G    A        0      0        2 
  15 chr15_91282505     ZGre    G    A        0      0        2 
  15 chr15_91282505     ZHar    G    A        0      0        2 
  15 chr15_91282505   Sample    G    A        0      0        2 
  15 chr15_91285377     AAsi    T    C        0      0        2 
  15 chr15_91285377     AKia    T    C        0      0        2 
  15 chr15_91285377     AOna    T    C        0      0        2 
  15 chr15_91285377     ASom    T    C        0      0        2 
  15 chr15_91285377     HCab    T    C        1      2        2 
  15 chr15_91285377     HPrz    T    C        1      2        2 
  15 chr15_91285377     ZBoe    T    C        0      0        2 
  15 chr15_91285377     ZGre    T    C        0      0        2 
  15 chr15_91285377     ZHar    T    C        0      0        2 
  15 chr15_91285377   Sample    T    C        0      0        2 
  15 chr15_91302680     AAsi    A    C        0      0        2 
  15 chr15_91302680     AKia    A    C        0      0        2 
  15 chr15_91302680     AOna    A    C        0      0        2 
  15 chr15_91302680     ASom    A    C      0.5      1        2 
  15 chr15_91302680     HCab    A    C        0      0        2 
  15 chr15_91302680     HPrz    A    C        0      0        2 
  15 chr15_91302680     ZBoe    A    C        0      0        2 
  15 chr15_91302680     ZGre    A    C        0      0        2 
  15 chr15_91302680     ZHar    A    C        0      0        2 
  15 chr15_91302680   Sample    A    C        0      0        2 
  15 chr15_91307414     AAsi    A    C        0      0        2 
  15 chr15_91307414     AKia    A    C        0      0        2 
  15 chr15_91307414     AOna    A    C        0      0        2 
  15 chr15_91307414     ASom    A    C        0      0        2 
  15 chr15_91307414     HCab    A    C        0      0        2 
  15 chr15_91307414     HPrz    A    C        0      0        2 
  15 chr15_91307414     ZBoe    A    C      0.5      1        2 
  15 chr15_91307414     ZGre    A    C        0      0        2 
  15 chr15_91307414     ZHar    A    C        0      0        2 
  15 chr15_91307414   Sample    A    C        0      0        2 
  15 chr15_91308903     AAsi    A    G        0      0        2 
  15 chr15_91308903     AKia    A    G        1      2        2 
  15 chr15_91308903     AOna    A    G        0      0        2 
  15 chr15_91308903     ASom    A    G        0      0        2 
  15 chr15_91308903     HCab    A    G        0      0        2 
  15 chr15_91308903     HPrz    A    G        0      0        2 
  15 chr15_91308903     ZBoe    A    G        0      0        2 
  15 chr15_91308903     ZGre    A    G        0      0        2 
  15 chr15_91308903     ZHar    A    G        0      0        2 
  15 chr15_91308903   Sample    A    G        0      0        2 
  15 chr15_91312041     AAsi    C    A        0      0        2 
  15 chr15_91312041     AKia    C    A        0      0        2 
  15 chr15_91312041     AOna    C    A        0      0        2 
  15 chr15_91312041     ASom    C    A        0      0        2 
  15 chr15_91312041     HCab    C    A        0      0        2 
  15 chr15_91312041     HPrz    C    A        0      0        2 
  15 chr15_91312041     ZBoe    C    A        0      0        2 
  15 chr15_91312041     ZGre    C    A      0.5      1        2 
  15 chr15_91312041     ZHar    C    A        0      0        2 
  15 chr15_91312041   Sample    C    A        0      0        2 
  15 chr15_91313577     AAsi    T    G        0      0        2 
  15 chr15_91313577     AKia    T    G        0      0        2 
  15 chr15_91313577     AOna    T    G        0      0        2 
  15 chr15_91313577     ASom    T    G        0      0        2 
  15 chr15_91313577     HCab    T    G        0      0        2 
  15 chr15_91313577     HPrz    T    G        0      0        2 
  15 chr15_91313577     ZBoe    T    G        1      2        2 
  15 chr15_91313577     ZGre    T    G        0      0        2 
  15 chr15_91313577     ZHar    T    G        0      0        2 
  15 chr15_91313577   Sample    T    G        0      0        2 
  15 chr15_91316272     AAsi    C    A        0      0        2 
  15 chr15_91316272     AKia    C    A        1      2        2 
  15 chr15_91316272     AOna    C    A        0      0        2 
  15 chr15_91316272     ASom    C    A        0      0        2 
  15 chr15_91316272     HCab    C    A        0      0        2 
  15 chr15_91316272     HPrz    C    A        0      0        2 
  15 chr15_91316272     ZBoe    C    A        0      0        2 
  15 chr15_91316272     ZGre    C    A        0      0        2 
  15 chr15_91316272     ZHar    C    A        0      0        2 
  15 chr15_91316272   Sample    C    A        0      0        2 
  15 chr15_91325218     AAsi    C    T        0      0        2 
  15 chr15_91325218     AKia    C    T        0      0        2 
  15 chr15_91325218     AOna    C    T        0      0        2 
  15 chr15_91325218     ASom    C    T        0      0        2 
  15 chr15_91325218     HCab    C    T        1      2        2 
  15 chr15_91325218     HPrz    C    T        1      2        2 
  15 chr15_91325218     ZBoe    C    T        0      0        2 
  15 chr15_91325218     ZGre    C    T        0      0        2 
  15 chr15_91325218     ZHar    C    T        0      0        2 
  15 chr15_91325218   Sample    C    T        0      0        2 
  15 chr15_91327146     AAsi    T    G        0      0        2 
  15 chr15_91327146     AKia    T    G        0      0        2 
  15 chr15_91327146     AOna    T    G        0      0        2 
  15 chr15_91327146     ASom    T    G        0      0        2 
  15 chr15_91327146     HCab    T    G        0      0        2 
  15 chr15_91327146     HPrz    T    G        0      0        2 
  15 chr15_91327146     ZBoe    T    G        0      0        2 
  15 chr15_91327146     ZGre    T    G        0      0        2 
  15 chr15_91327146     ZHar    T    G        1      2        2 
  15 chr15_91327146   Sample    T    G        0      0        2 
  15 chr15_91335062     AAsi    T    C        0      0        2 
  15 chr15_91335062     AKia    T    C        0      0        2 
  15 chr15_91335062     AOna    T    C        0      0        2 
  15 chr15_91335062     ASom    T    C        0      0        2 
  15 chr15_91335062     HCab    T    C        0      0        2 
  15 chr15_91335062     HPrz    T    C        0      0        2 
  15 chr15_91335062     ZBoe    T    C        0      0        2 
  15 chr15_91335062     ZGre    T    C        1      2        2 
  15 chr15_91335062     ZHar    T    C        0      0        2 
  15 chr15_91335062   Sample    T    C        0      0        2 
  15 chr15_91339545     AAsi    A    G        0      0        2 
  15 chr15_91339545     AKia    A    G        0      0        2 
  15 chr15_91339545     AOna    A    G        0      0        2 
  15 chr15_91339545     ASom    A    G      0.5      1        2 
  15 chr15_91339545     HCab    A    G        0      0        2 
  15 chr15_91339545     HPrz    A    G        0      0        2 
  15 chr15_91339545     ZBoe    A    G        0      0        2 
  15 chr15_91339545     ZGre    A    G        0      0        2 
  15 chr15_91339545     ZHar    A    G        0      0        2 
  15 chr15_91339545   Sample    A    G        1      2        2 
  15 chr15_91343947     AAsi    C    T        0      0        2 
  15 chr15_91343947     AKia    C    T        0      0        2 
  15 chr15_91343947     AOna    C    T        0      0        2 
  15 chr15_91343947     ASom    C    T        0      0        2 
  15 chr15_91343947     HCab    C    T        1      2        2 
  15 chr15_91343947     HPrz    C    T        1      2        2 
  15 chr15_91343947     ZBoe    C    T        0      0        2 
  15 chr15_91343947     ZGre    C    T        0      0        2 
  15 chr15_91343947     ZHar    C    T        0      0        2 
  15 chr15_91343947   Sample    C    T        0      0        2 
  15 chr15_91344953     AAsi    C    G        0      0        2 
  15 chr15_91344953     AKia    C    G        0      0        2 
  15 chr15_91344953     AOna    C    G        0      0        2 
  15 chr15_91344953     ASom    C    G        0      0        2 
  15 chr15_91344953     HCab    C    G        1      2        2 
  15 chr15_91344953     HPrz    C    G        1      2        2 
  15 chr15_91344953     ZBoe    C    G        0      0        2 
  15 chr15_91344953     ZGre    C    G        0      0        2 
  15 chr15_91344953     ZHar    C    G        0      0        2 
  15 chr15_91344953   Sample    C    G        0      0        2 
  15 chr15_91345262     AAsi    A    G        0      0        2 
  15 chr15_91345262     AKia    A    G        1      2        2 
  15 chr15_91345262     AOna    A    G        0      0        2 
  15 chr15_91345262     ASom    A    G        0      0        2 
  15 chr15_91345262     HCab    A    G        0      0        2 
  15 chr15_91345262     HPrz    A    G        0      0        2 
  15 chr15_91345262     ZBoe    A    G        0      0        2 
  15 chr15_91345262     ZGre    A    G        0      0        2 
  15 chr15_91345262     ZHar    A    G        0      0        2 
  15 chr15_91345262   Sample    A    G        0      0        2 
  15 chr15_91352146     AAsi    G    A        1      2        2 
  15 chr15_91352146     AKia    G    A        0      0        2 
  15 chr15_91352146     AOna    G    A        0      0        2 
  15 chr15_91352146     ASom    G    A        1      2        2 
  15 chr15_91352146     HCab    G    A        0      0        2 
  15 chr15_91352146     HPrz    G    A        0      0        2 
  15 chr15_91352146     ZBoe    G    A        0      0        2 
  15 chr15_91352146     ZGre    G    A        0      0        2 
  15 chr15_91352146     ZHar    G    A        0      0        2 
  15 chr15_91352146   Sample    G    A        1      2        2 
  15 chr15_91353788     AAsi    T    A        0      0        2 
  15 chr15_91353788     AKia    T    A        0      0        2 
  15 chr15_91353788     AOna    T    A        0      0        2 
  15 chr15_91353788     ASom    T    A        0      0        2 
  15 chr15_91353788     HCab    T    A        0      0        2 
  15 chr15_91353788     HPrz    T    A        0      0        2 
  15 chr15_91353788     ZBoe    T    A        1      2        2 
  15 chr15_91353788     ZGre    T    A        1      2        2 
  15 chr15_91353788     ZHar    T    A        0      0        2 
  15 chr15_91353788   Sample    T    A        0      0        2 
  15 chr15_91355972     AAsi    G    A        0      0        2 
  15 chr15_91355972     AKia    G    A        0      0        2 
  15 chr15_91355972     AOna    G    A        0      0        2 
  15 chr15_91355972     ASom    G    A        0      0        2 
  15 chr15_91355972     HCab    G    A        0      0        2 
  15 chr15_91355972     HPrz    G    A        0      0        2 
  15 chr15_91355972     ZBoe    G    A      0.5      1        2 
  15 chr15_91355972     ZGre    G    A        0      0        2 
  15 chr15_91355972     ZHar    G    A        0      0        2 
  15 chr15_91355972   Sample    G    A        0      0        2 
  15 chr15_91356520     AAsi    A    G        1      2        2 
  15 chr15_91356520     AKia    A    G        0      0        2 
  15 chr15_91356520     AOna    A    G        0      0        2 
  15 chr15_91356520     ASom    A    G        1      2        2 
  15 chr15_91356520     HCab    A    G        0      0        2 
  15 chr15_91356520     HPrz    A    G        0      0        2 
  15 chr15_91356520     ZBoe    A    G        0      0        2 
  15 chr15_91356520     ZGre    A    G        0      0        2 
  15 chr15_91356520     ZHar    A    G        0      0        2 
  15 chr15_91356520   Sample    A    G        1      2        2 
  15 chr15_91357117     AAsi    G    T        0      0        2 
  15 chr15_91357117     AKia    G    T        0      0        2 
  15 chr15_91357117     AOna    G    T        0      0        2 
  15 chr15_91357117     ASom    G    T        0      0        2 
  15 chr15_91357117     HCab    G    T        1      2        2 
  15 chr15_91357117     HPrz    G    T        1      2        2 
  15 chr15_91357117     ZBoe    G    T        0      0        2 
  15 chr15_91357117     ZGre    G    T        0      0        2 
  15 chr15_91357117     ZHar    G    T        0      0        2 
  15 chr15_91357117   Sample    G    T        0      0        2 
  15 chr15_91360935     AAsi    C    T        0      0        2 
  15 chr15_91360935     AKia    C    T        0      0        2 
  15 chr15_91360935     AOna    C    T        0      0        2 
  15 chr15_91360935     ASom    C    T        0      0        2 
  15 chr15_91360935     HCab    C    T        0      0        2 
  15 chr15_91360935     HPrz    C    T        0      0        2 
  15 chr15_91360935     ZBoe    C    T        1      2        2 
  15 chr15_91360935     ZGre    C    T        0      0        2 
  15 chr15_91360935     ZHar    C    T        0      0        2 
  15 chr15_91360935   Sample    C    T        0      0        2 
  15 chr15_91366286     AAsi    T    C        0      0        2 
  15 chr15_91366286     AKia    T    C        1      2        2 
  15 chr15_91366286     AOna    T    C        0      0        2 
  15 chr15_91366286     ASom    T    C        0      0        2 
  15 chr15_91366286     HCab    T    C        0      0        2 
  15 chr15_91366286     HPrz    T    C        0      0        2 
  15 chr15_91366286     ZBoe    T    C        0      0        2 
  15 chr15_91366286     ZGre    T    C        0      0        2 
  15 chr15_91366286     ZHar    T    C        0      0        2 
  15 chr15_91366286   Sample    T    C        0      0        2 
  15 chr15_91372065     AAsi    T    C        0      0        2 
  15 chr15_91372065     AKia    T    C        0      0        2 
  15 chr15_91372065     AOna    T    C        0      0        2 
  15 chr15_91372065     ASom    T    C        0      0        2 
  15 chr15_91372065     HCab    T    C        0      0        2 
  15 chr15_91372065     HPrz    T    C      0.5      1        2 
  15 chr15_91372065     ZBoe    T    C        0      0        2 
  15 chr15_91372065     ZGre    T    C        0      0        2 
  15 chr15_91372065     ZHar    T    C        0      0        2 
  15 chr15_91372065   Sample    T    C        0      0        2 
  15 chr15_91373850     AAsi    T    C        0      0        2 
  15 chr15_91373850     AKia    T    C        0      0        2 
  15 chr15_91373850     AOna    T    C        0      0        2 
  15 chr15_91373850     ASom    T    C        0      0        2 
  15 chr15_91373850     HCab    T    C        0      0        2 
  15 chr15_91373850     HPrz    T    C        0      0        2 
  15 chr15_91373850     ZBoe    T    C        0      0        2 
  15 chr15_91373850     ZGre    T    C        0      0        2 
  15 chr15_91373850     ZHar    T    C        1      2        2 
  15 chr15_91373850   Sample    T    C        0      0        2 
  15 chr15_91375019     AAsi    A    G        0      0        2 
  15 chr15_91375019     AKia    A    G        0      0        2 
  15 chr15_91375019     AOna    A    G        0      0        2 
  15 chr15_91375019     ASom    A    G        0      0        2 
  15 chr15_91375019     HCab    A    G        0      0        2 
  15 chr15_91375019     HPrz    A    G        0      0        2 
  15 chr15_91375019     ZBoe    A    G        0      0        2 
  15 chr15_91375019     ZGre    A    G        0      0        2 
  15 chr15_91375019     ZHar    A    G        1      2        2 
  15 chr15_91375019   Sample    A    G        0      0        2 
  15 chr15_91378602     AAsi    C    T        0      0        2 
  15 chr15_91378602     AKia    C    T      0.5      1        2 
  15 chr15_91378602     AOna    C    T        0      0        2 
  15 chr15_91378602     ASom    C    T        0      0        2 
  15 chr15_91378602     HCab    C    T        0      0        2 
  15 chr15_91378602     HPrz    C    T        0      0        2 
  15 chr15_91378602     ZBoe    C    T        0      0        2 
  15 chr15_91378602     ZGre    C    T        0      0        2 
  15 chr15_91378602     ZHar    C    T        0      0        2 
  15 chr15_91378602   Sample    C    T        0      0        2 
  15 chr15_91382363     AAsi    T    C        0      0        2 
  15 chr15_91382363     AKia    T    C        0      0        2 
  15 chr15_91382363     AOna    T    C        0      0        2 
  15 chr15_91382363     ASom    T    C        0      0        2 
  15 chr15_91382363     HCab    T    C        0      0        2 
  15 chr15_91382363     HPrz    T    C        0      0        2 
  15 chr15_91382363     ZBoe    T    C        1      2        2 
  15 chr15_91382363     ZGre    T    C        0      0        2 
  15 chr15_91382363     ZHar    T    C        0      0        2 
  15 chr15_91382363   Sample    T    C        0      0        2 
  15 chr15_91393978     AAsi    T    C        0      0        2 
  15 chr15_91393978     AKia    T    C        0      0        2 
  15 chr15_91393978     AOna    T    C        0      0        2 
  15 chr15_91393978     ASom    T    C        0      0        2 
  15 chr15_91393978     HCab    T    C        1      2        2 
  15 chr15_91393978     HPrz    T    C        1      2        2 
  15 chr15_91393978     ZBoe    T    C        0      0        2 
  15 chr15_91393978     ZGre    T    C        0      0        2 
  15 chr15_91393978     ZHar    T    C        0      0        2 
  15 chr15_91393978   Sample    T    C        1      2        2 
  15 chr15_91393988     AAsi    T    C        0      0        2 
  15 chr15_91393988     AKia    T    C        0      0        2 
  15 chr15_91393988     AOna    T    C        0      0        2 
  15 chr15_91393988     ASom    T    C        0      0        2 
  15 chr15_91393988     HCab    T    C        0      0        2 
  15 chr15_91393988     HPrz    T    C        0      0        2 
  15 chr15_91393988     ZBoe    T    C        0      0        2 
  15 chr15_91393988     ZGre    T    C        1      2        2 
  15 chr15_91393988     ZHar    T    C        0      0        2 
  15 chr15_91393988   Sample    T    C        0      0        2 
  15 chr15_91402143     AAsi    C    T        0      0        2 
  15 chr15_91402143     AKia    C    T        0      0        2 
  15 chr15_91402143     AOna    C    T      0.5      1        2 
  15 chr15_91402143     ASom    C    T        0      0        2 
  15 chr15_91402143     HCab    C    T        0      0        2 
  15 chr15_91402143     HPrz    C    T        0      0        2 
  15 chr15_91402143     ZBoe    C    T        0      0        2 
  15 chr15_91402143     ZGre    C    T        0      0        2 
  15 chr15_91402143     ZHar    C    T        0      0        2 
  15 chr15_91402143   Sample    C    T        0      0        2 
  15 chr15_91406231     AAsi    A    C        0      0        2 
  15 chr15_91406231     AKia    A    C        0      0        2 
  15 chr15_91406231     AOna    A    C        0      0        2 
  15 chr15_91406231     ASom    A    C        0      0        2 
  15 chr15_91406231     HCab    A    C        1      2        2 
  15 chr15_91406231     HPrz    A    C        1      2        2 
  15 chr15_91406231     ZBoe    A    C        0      0        2 
  15 chr15_91406231     ZGre    A    C        0      0        2 
  15 chr15_91406231     ZHar    A    C        0      0        2 
  15 chr15_91406231   Sample    A    C        0      0        2 
  15 chr15_91406820     AAsi    C    A        0      0        2 
  15 chr15_91406820     AKia    C    A        1      2        2 
  15 chr15_91406820     AOna    C    A        1      2        2 
  15 chr15_91406820     ASom    C    A        0      0        2 
  15 chr15_91406820     HCab    C    A        0      0        2 
  15 chr15_91406820     HPrz    C    A        0      0        2 
  15 chr15_91406820     ZBoe    C    A        0      0        2 
  15 chr15_91406820     ZGre    C    A        0      0        2 
  15 chr15_91406820     ZHar    C    A        0      0        2 
  15 chr15_91406820   Sample    C    A        0      0        2 
  15 chr15_91411614     AAsi    G    T        0      0        2 
  15 chr15_91411614     AKia    G    T      0.5      1        2 
  15 chr15_91411614     AOna    G    T        0      0        2 
  15 chr15_91411614     ASom    G    T        0      0        2 
  15 chr15_91411614     HCab    G    T        0      0        2 
  15 chr15_91411614     HPrz    G    T        0      0        2 
  15 chr15_91411614     ZBoe    G    T        0      0        2 
  15 chr15_91411614     ZGre    G    T        0      0        2 
  15 chr15_91411614     ZHar    G    T        0      0        2 
  15 chr15_91411614   Sample    G    T        0      0        2 
  15 chr15_91413124     AAsi    A    C        0      0        2 
  15 chr15_91413124     AKia    A    C        0      0        2 
  15 chr15_91413124     AOna    A    C      0.5      1        2 
  15 chr15_91413124     ASom    A    C        0      0        2 
  15 chr15_91413124     HCab    A    C        0      0        2 
  15 chr15_91413124     HPrz    A    C        0      0        2 
  15 chr15_91413124     ZBoe    A    C        0      0        2 
  15 chr15_91413124     ZGre    A    C        0      0        2 
  15 chr15_91413124     ZHar    A    C        0      0        2 
  15 chr15_91413124   Sample    A    C        0      0        2 
  15 chr15_91420436     AAsi    A    G        0      0        2 
  15 chr15_91420436     AKia    A    G        0      0        2 
  15 chr15_91420436     AOna    A    G        0      0        2 
  15 chr15_91420436     ASom    A    G        0      0        2 
  15 chr15_91420436     HCab    A    G        0      0        2 
  15 chr15_91420436     HPrz    A    G        0      0        2 
  15 chr15_91420436     ZBoe    A    G        1      2        2 
  15 chr15_91420436     ZGre    A    G        0      0        2 
  15 chr15_91420436     ZHar    A    G        0      0        2 
  15 chr15_91420436   Sample    A    G        0      0        2 
  15 chr15_91427775     AAsi    A    C        0      0        2 
  15 chr15_91427775     AKia    A    C        0      0        2 
  15 chr15_91427775     AOna    A    C        0      0        2 
  15 chr15_91427775     ASom    A    C        0      0        2 
  15 chr15_91427775     HCab    A    C        0      0        2 
  15 chr15_91427775     HPrz    A    C        0      0        2 
  15 chr15_91427775     ZBoe    A    C        0      0        2 
  15 chr15_91427775     ZGre    A    C        1      2        2 
  15 chr15_91427775     ZHar    A    C        0      0        2 
  15 chr15_91427775   Sample    A    C        0      0        2 
  15 chr15_91434571     AAsi    G    T        0      0        2 
  15 chr15_91434571     AKia    G    T        0      0        2 
  15 chr15_91434571     AOna    G    T        0      0        2 
  15 chr15_91434571     ASom    G    T        0      0        2 
  15 chr15_91434571     HCab    G    T        0      0        2 
  15 chr15_91434571     HPrz    G    T        0      0        2 
  15 chr15_91434571     ZBoe    G    T        1      2        2 
  15 chr15_91434571     ZGre    G    T        0      0        2 
  15 chr15_91434571     ZHar    G    T        0      0        2 
  15 chr15_91434571   Sample    G    T        0      0        2 
  15 chr15_91434581     AAsi    T    G        0      0        2 
  15 chr15_91434581     AKia    T    G        0      0        2 
  15 chr15_91434581     AOna    T    G      0.5      1        2 
  15 chr15_91434581     ASom    T    G        0      0        2 
  15 chr15_91434581     HCab    T    G        0      0        2 
  15 chr15_91434581     HPrz    T    G        0      0        2 
  15 chr15_91434581     ZBoe    T    G        0      0        2 
  15 chr15_91434581     ZGre    T    G        0      0        2 
  15 chr15_91434581     ZHar    T    G        0      0        2 
  15 chr15_91434581   Sample    T    G        0      0        2 
  15 chr15_91434834     AAsi    C    T        0      0        2 
  15 chr15_91434834     AKia    C    T        0      0        2 
  15 chr15_91434834     AOna    C    T        0      0        2 
  15 chr15_91434834     ASom    C    T      0.5      1        2 
  15 chr15_91434834     HCab    C    T        0      0        2 
  15 chr15_91434834     HPrz    C    T        0      0        2 
  15 chr15_91434834     ZBoe    C    T        0      0        2 
  15 chr15_91434834     ZGre    C    T        0      0        2 
  15 chr15_91434834     ZHar    C    T        0      0        2 
  15 chr15_91434834   Sample    C    T        0      0        2 
  15 chr15_91436030     AAsi    T    C      0.5      1        2 
  15 chr15_91436030     AKia    T    C        0      0        2 
  15 chr15_91436030     AOna    T    C        0      0        2 
  15 chr15_91436030     ASom    T    C        0      0        2 
  15 chr15_91436030     HCab    T    C        0      0        2 
  15 chr15_91436030     HPrz    T    C        0      0        2 
  15 chr15_91436030     ZBoe    T    C        0      0        2 
  15 chr15_91436030     ZGre    T    C        0      0        2 
  15 chr15_91436030     ZHar    T    C        0      0        2 
  15 chr15_91436030   Sample    T    C        0      0        2 
  15 chr15_91436803     AAsi    T    C        0      0        2 
  15 chr15_91436803     AKia    T    C        0      0        2 
  15 chr15_91436803     AOna    T    C        1      2        2 
  15 chr15_91436803     ASom    T    C        0      0        2 
  15 chr15_91436803     HCab    T    C        0      0        2 
  15 chr15_91436803     HPrz    T    C        0      0        2 
  15 chr15_91436803     ZBoe    T    C        0      0        2 
  15 chr15_91436803     ZGre    T    C        1      2        2 
  15 chr15_91436803     ZHar    T    C        0      0        2 
  15 chr15_91436803   Sample    T    C        0      0        2 
  15 chr15_91439780     AAsi    T    C        0      0        2 
  15 chr15_91439780     AKia    T    C        0      0        2 
  15 chr15_91439780     AOna    T    C        0      0        2 
  15 chr15_91439780     ASom    T    C        0      0        2 
  15 chr15_91439780     HCab    T    C        0      0        2 
  15 chr15_91439780     HPrz    T    C      0.5      1        2 
  15 chr15_91439780     ZBoe    T    C        0      0        2 
  15 chr15_91439780     ZGre    T    C        0      0        2 
  15 chr15_91439780     ZHar    T    C        0      0        2 
  15 chr15_91439780   Sample    T    C        0      0        2 
  15 chr15_91444179     AAsi    G    C        0      0        2 
  15 chr15_91444179     AKia    G    C        0      0        2 
  15 chr15_91444179     AOna    G    C        0      0        2 
  15 chr15_91444179     ASom    G    C      0.5      1        2 
  15 chr15_91444179     HCab    G    C        0      0        2 
  15 chr15_91444179     HPrz    G    C        0      0        2 
  15 chr15_91444179     ZBoe    G    C        0      0        2 
  15 chr15_91444179     ZGre    G    C        0      0        2 
  15 chr15_91444179     ZHar    G    C        0      0        2 
  15 chr15_91444179   Sample    G    C        0      0        2 
  15 chr15_91450319     AAsi    T    A        0      0        2 
  15 chr15_91450319     AKia    T    A        0      0        2 
  15 chr15_91450319     AOna    T    A        0      0        2 
  15 chr15_91450319     ASom    T    A        0      0        2 
  15 chr15_91450319     HCab    T    A        1      2        2 
  15 chr15_91450319     HPrz    T    A        1      2        2 
  15 chr15_91450319     ZBoe    T    A        0      0        2 
  15 chr15_91450319     ZGre    T    A        0      0        2 
  15 chr15_91450319     ZHar    T    A        0      0        2 
  15 chr15_91450319   Sample    T    A        0      0        2 
  15 chr15_91451662     AAsi    G    C        0      0        2 
  15 chr15_91451662     AKia    G    C        0      0        2 
  15 chr15_91451662     AOna    G    C        0      0        2 
  15 chr15_91451662     ASom    G    C        0      0        2 
  15 chr15_91451662     HCab    G    C        0      0        2 
  15 chr15_91451662     HPrz    G    C        0      0        2 
  15 chr15_91451662     ZBoe    G    C        1      2        2 
  15 chr15_91451662     ZGre    G    C        0      0        2 
  15 chr15_91451662     ZHar    G    C        0      0        2 
  15 chr15_91451662   Sample    G    C        0      0        2 
  15 chr15_91454936     AAsi    C    T        0      0        2 
  15 chr15_91454936     AKia    C    T        0      0        2 
  15 chr15_91454936     AOna    C    T        0      0        2 
  15 chr15_91454936     ASom    C    T      0.5      1        2 
  15 chr15_91454936     HCab    C    T        0      0        2 
  15 chr15_91454936     HPrz    C    T        0      0        2 
  15 chr15_91454936     ZBoe    C    T        0      0        2 
  15 chr15_91454936     ZGre    C    T        0      0        2 
  15 chr15_91454936     ZHar    C    T        0      0        2 
  15 chr15_91454936   Sample    C    T        1      2        2 
  15 chr15_91457972     AAsi    A    T        1      2        2 
  15 chr15_91457972     AKia    A    T        1      2        2 
  15 chr15_91457972     AOna    A    T        1      2        2 
  15 chr15_91457972     ASom    A    T        1      2        2 
  15 chr15_91457972     HCab    A    T        0      0        2 
  15 chr15_91457972     HPrz    A    T        0      0        2 
  15 chr15_91457972     ZBoe    A    T        0      0        2 
  15 chr15_91457972     ZGre    A    T        0      0        2 
  15 chr15_91457972     ZHar    A    T        0      0        2 
  15 chr15_91457972   Sample    A    T        1      2        2 
  15 chr15_91459193     AAsi    C    G        0      0        2 
  15 chr15_91459193     AKia    C    G        1      2        2 
  15 chr15_91459193     AOna    C    G        1      2        2 
  15 chr15_91459193     ASom    C    G        0      0        2 
  15 chr15_91459193     HCab    C    G        0      0        2 
  15 chr15_91459193     HPrz    C    G        0      0        2 
  15 chr15_91459193     ZBoe    C    G        0      0        2 
  15 chr15_91459193     ZGre    C    G        0      0        2 
  15 chr15_91459193     ZHar    C    G        0      0        2 
  15 chr15_91459193   Sample    C    G        0      0        2 
  15 chr15_91459991     AAsi    A    G        0      0        2 
  15 chr15_91459991     AKia    A    G        0      0        2 
  15 chr15_91459991     AOna    A    G        0      0        2 
  15 chr15_91459991     ASom    A    G        0      0        2 
  15 chr15_91459991     HCab    A    G        0      0        2 
  15 chr15_91459991     HPrz    A    G        0      0        2 
  15 chr15_91459991     ZBoe    A    G        1      2        2 
  15 chr15_91459991     ZGre    A    G        0      0        2 
  15 chr15_91459991     ZHar    A    G        0      0        2 
  15 chr15_91459991   Sample    A    G        0      0        2 
  15 chr15_91467976     AAsi    T    C      0.5      1        2 
  15 chr15_91467976     AKia    T    C        0      0        2 
  15 chr15_91467976     AOna    T    C        0      0        2 
  15 chr15_91467976     ASom    T    C        0      0        2 
  15 chr15_91467976     HCab    T    C        0      0        2 
  15 chr15_91467976     HPrz    T    C        0      0        2 
  15 chr15_91467976     ZBoe    T    C        0      0        2 
  15 chr15_91467976     ZGre    T    C        0      0        2 
  15 chr15_91467976     ZHar    T    C        0      0        2 
  15 chr15_91467976   Sample    T    C        0      0        2 
  15 chr15_91470927     AAsi    T    G        1      2        2 
  15 chr15_91470927     AKia    T    G        0      0        2 
  15 chr15_91470927     AOna    T    G        0      0        2 
  15 chr15_91470927     ASom    T    G        1      2        2 
  15 chr15_91470927     HCab    T    G        0      0        2 
  15 chr15_91470927     HPrz    T    G        0      0        2 
  15 chr15_91470927     ZBoe    T    G        0      0        2 
  15 chr15_91470927     ZGre    T    G        0      0        2 
  15 chr15_91470927     ZHar    T    G        0      0        2 
  15 chr15_91470927   Sample    T    G        1      2        2 
  15 chr15_91478855     AAsi    G    A        0      0        2 
  15 chr15_91478855     AKia    G    A        0      0        2 
  15 chr15_91478855     AOna    G    A        0      0        2 
  15 chr15_91478855     ASom    G    A        0      0        2 
  15 chr15_91478855     HCab    G    A        0      0        2 
  15 chr15_91478855     HPrz    G    A        0      0        2 
  15 chr15_91478855     ZBoe    G    A        0      0        2 
  15 chr15_91478855     ZGre    G    A        1      2        2 
  15 chr15_91478855     ZHar    G    A        0      0        2 
  15 chr15_91478855   Sample    G    A        0      0        2 
  15 chr15_91479953     AAsi    T    G        0      0        2 
  15 chr15_91479953     AKia    T    G      0.5      1        2 
  15 chr15_91479953     AOna    T    G        0      0        2 
  15 chr15_91479953     ASom    T    G        0      0        2 
  15 chr15_91479953     HCab    T    G        0      0        2 
  15 chr15_91479953     HPrz    T    G        0      0        2 
  15 chr15_91479953     ZBoe    T    G        0      0        2 
  15 chr15_91479953     ZGre    T    G        0      0        2 
  15 chr15_91479953     ZHar    T    G        0      0        2 
  15 chr15_91479953   Sample    T    G        0      0        2 
  15 chr15_91481388     AAsi    T    C        0      0        2 
  15 chr15_91481388     AKia    T    C        0      0        2 
  15 chr15_91481388     AOna    T    C        0      0        2 
  15 chr15_91481388     ASom    T    C        0      0        2 
  15 chr15_91481388     HCab    T    C        1      2        2 
  15 chr15_91481388     HPrz    T    C        0      0        2 
  15 chr15_91481388     ZBoe    T    C        0      0        2 
  15 chr15_91481388     ZGre    T    C        0      0        2 
  15 chr15_91481388     ZHar    T    C        0      0        2 
  15 chr15_91481388   Sample    T    C        0      0        2 
  15 chr15_91481798     AAsi    G    C        0      0        2 
  15 chr15_91481798     AKia    G    C        0      0        2 
  15 chr15_91481798     AOna    G    C        0      0        2 
  15 chr15_91481798     ASom    G    C        0      0        2 
  15 chr15_91481798     HCab    G    C        0      0        2 
  15 chr15_91481798     HPrz    G    C        0      0        2 
  15 chr15_91481798     ZBoe    G    C        0      0        2 
  15 chr15_91481798     ZGre    G    C        0      0        2 
  15 chr15_91481798     ZHar    G    C        1      2        2 
  15 chr15_91481798   Sample    G    C        0      0        2 
  15 chr15_91484054     AAsi    C    T        0      0        2 
  15 chr15_91484054     AKia    C    T        0      0        2 
  15 chr15_91484054     AOna    C    T        0      0        2 
  15 chr15_91484054     ASom    C    T        0      0        2 
  15 chr15_91484054     HCab    C    T        1      2        2 
  15 chr15_91484054     HPrz    C    T        1      2        2 
  15 chr15_91484054     ZBoe    C    T        0      0        2 
  15 chr15_91484054     ZGre    C    T        0      0        2 
  15 chr15_91484054     ZHar    C    T        0      0        2 
  15 chr15_91484054   Sample    C    T        0      0        2 
  15 chr15_91489810     AAsi    G    A        1      2        2 
  15 chr15_91489810     AKia    G    A        1      2        2 
  15 chr15_91489810     AOna    G    A        1      2        2 
  15 chr15_91489810     ASom    G    A        1      2        2 
  15 chr15_91489810     HCab    G    A        0      0        2 
  15 chr15_91489810     HPrz    G    A        0      0        2 
  15 chr15_91489810     ZBoe    G    A        0      0        2 
  15 chr15_91489810     ZGre    G    A        0      0        2 
  15 chr15_91489810     ZHar    G    A        0      0        2 
  15 chr15_91489810   Sample    G    A        1      2        2 
  15 chr15_91491251     AAsi    T    C        0      0        2 
  15 chr15_91491251     AKia    T    C        0      0        2 
  15 chr15_91491251     AOna    T    C        0      0        2 
  15 chr15_91491251     ASom    T    C        0      0        2 
  15 chr15_91491251     HCab    T    C        1      2        2 
  15 chr15_91491251     HPrz    T    C        1      2        2 
  15 chr15_91491251     ZBoe    T    C        0      0        2 
  15 chr15_91491251     ZGre    T    C        0      0        2 
  15 chr15_91491251     ZHar    T    C        0      0        2 
  15 chr15_91491251   Sample    T    C        0      0        2 
  15 chr15_91500191     AAsi    A    T        0      0        2 
  15 chr15_91500191     AKia    A    T        0      0        2 
  15 chr15_91500191     AOna    A    T        0      0        2 
  15 chr15_91500191     ASom    A    T        0      0        2 
  15 chr15_91500191     HCab    A    T        0      0        2 
  15 chr15_91500191     HPrz    A    T        0      0        2 
  15 chr15_91500191     ZBoe    A    T        0      0        2 
  15 chr15_91500191     ZGre    A    T        1      2        2 
  15 chr15_91500191     ZHar    A    T        0      0        2 
  15 chr15_91500191   Sample    A    T        0      0        2 
  15 chr15_91504591     AAsi    T    C        0      0        2 
  15 chr15_91504591     AKia    T    C        0      0        2 
  15 chr15_91504591     AOna    T    C        0      0        2 
  15 chr15_91504591     ASom    T    C        0      0        2 
  15 chr15_91504591     HCab    T    C        1      2        2 
  15 chr15_91504591     HPrz    T    C        1      2        2 
  15 chr15_91504591     ZBoe    T    C        0      0        2 
  15 chr15_91504591     ZGre    T    C        0      0        2 
  15 chr15_91504591     ZHar    T    C        0      0        2 
  15 chr15_91504591   Sample    T    C        0      0        2 
  15 chr15_91509643     AAsi    T    C        0      0        2 
  15 chr15_91509643     AKia    T    C        0      0        2 
  15 chr15_91509643     AOna    T    C        0      0        2 
  15 chr15_91509643     ASom    T    C      0.5      1        2 
  15 chr15_91509643     HCab    T    C        1      2        2 
  15 chr15_91509643     HPrz    T    C        1      2        2 
  15 chr15_91509643     ZBoe    T    C        0      0        2 
  15 chr15_91509643     ZGre    T    C      0.5      1        2 
  15 chr15_91509643     ZHar    T    C        0      0        2 
  15 chr15_91509643   Sample    T    C        1      2        2 
  15 chr15_91520650     AAsi    T    G      0.5      1        2 
  15 chr15_91520650     AKia    T    G        0      0        2 
  15 chr15_91520650     AOna    T    G        0      0        2 
  15 chr15_91520650     ASom    T    G      0.5      1        2 
  15 chr15_91520650     HCab    T    G        0      0        2 
  15 chr15_91520650     HPrz    T    G        0      0        2 
  15 chr15_91520650     ZBoe    T    G        0      0        2 
  15 chr15_91520650     ZGre    T    G        0      0        2 
  15 chr15_91520650     ZHar    T    G        0      0        2 
  15 chr15_91520650   Sample    T    G        0      0        2 
  15 chr15_91524957     AAsi    A    C        0      0        2 
  15 chr15_91524957     AKia    A    C        0      0        2 
  15 chr15_91524957     AOna    A    C        0      0        2 
  15 chr15_91524957     ASom    A    C        0      0        2 
  15 chr15_91524957     HCab    A    C        0      0        2 
  15 chr15_91524957     HPrz    A    C        0      0        2 
  15 chr15_91524957     ZBoe    A    C      0.5      1        2 
  15 chr15_91524957     ZGre    A    C        0      0        2 
  15 chr15_91524957     ZHar    A    C        0      0        2 
  15 chr15_91524957   Sample    A    C        0      0        2 
  15 chr15_91526322     AAsi    A    C        1      2        2 
  15 chr15_91526322     AKia    A    C        0      0        2 
  15 chr15_91526322     AOna    A    C        0      0        2 
  15 chr15_91526322     ASom    A    C        1      2        2 
  15 chr15_91526322     HCab    A    C        0      0        2 
  15 chr15_91526322     HPrz    A    C        0      0        2 
  15 chr15_91526322     ZBoe    A    C        0      0        2 
  15 chr15_91526322     ZGre    A    C        0      0        2 
  15 chr15_91526322     ZHar    A    C        0      0        2 
  15 chr15_91526322   Sample    A    C        1      2        2 
  15 chr15_91532578     AAsi    T    G        0      0        2 
  15 chr15_91532578     AKia    T    G        0      0        2 
  15 chr15_91532578     AOna    T    G        0      0        2 
  15 chr15_91532578     ASom    T    G        0      0        2 
  15 chr15_91532578     HCab    T    G        0      0        2 
  15 chr15_91532578     HPrz    T    G        0      0        2 
  15 chr15_91532578     ZBoe    T    G        1      2        2 
  15 chr15_91532578     ZGre    T    G        0      0        2 
  15 chr15_91532578     ZHar    T    G        0      0        2 
  15 chr15_91532578   Sample    T    G        0      0        2 
  15 chr15_91536004     AAsi    A    G        0      0        2 
  15 chr15_91536004     AKia    A    G        0      0        2 
  15 chr15_91536004     AOna    A    G        0      0        2 
  15 chr15_91536004     ASom    A    G        0      0        2 
  15 chr15_91536004     HCab    A    G        0      0        2 
  15 chr15_91536004     HPrz    A    G        0      0        2 
  15 chr15_91536004     ZBoe    A    G        0      0        2 
  15 chr15_91536004     ZGre    A    G        1      2        2 
  15 chr15_91536004     ZHar    A    G        0      0        2 
  15 chr15_91536004   Sample    A    G        0      0        2 
  15 chr15_91539655     AAsi    G    A        0      0        2 
  15 chr15_91539655     AKia    G    A        0      0        2 
  15 chr15_91539655     AOna    G    A        0      0        2 
  15 chr15_91539655     ASom    G    A        0      0        2 
  15 chr15_91539655     HCab    G    A        1      2        2 
  15 chr15_91539655     HPrz    G    A        1      2        2 
  15 chr15_91539655     ZBoe    G    A        0      0        2 
  15 chr15_91539655     ZGre    G    A        0      0        2 
  15 chr15_91539655     ZHar    G    A        0      0        2 
  15 chr15_91539655   Sample    G    A        0      0        2 
  15 chr15_91544212     AAsi    C    T        0      0        2 
  15 chr15_91544212     AKia    C    T        0      0        2 
  15 chr15_91544212     AOna    C    T        0      0        2 
  15 chr15_91544212     ASom    C    T      0.5      1        2 
  15 chr15_91544212     HCab    C    T        0      0        2 
  15 chr15_91544212     HPrz    C    T        0      0        2 
  15 chr15_91544212     ZBoe    C    T        0      0        2 
  15 chr15_91544212     ZGre    C    T        0      0        2 
  15 chr15_91544212     ZHar    C    T        0      0        2 
  15 chr15_91544212   Sample    C    T        0      0        2 
  15 chr15_91544689     AAsi    G    C        0      0        2 
  15 chr15_91544689     AKia    G    C        0      0        2 
  15 chr15_91544689     AOna    G    C        0      0        2 
  15 chr15_91544689     ASom    G    C        0      0        2 
  15 chr15_91544689     HCab    G    C        0      0        2 
  15 chr15_91544689     HPrz    G    C        0      0        2 
  15 chr15_91544689     ZBoe    G    C      0.5      1        2 
  15 chr15_91544689     ZGre    G    C        0      0        2 
  15 chr15_91544689     ZHar    G    C        0      0        2 
  15 chr15_91544689   Sample    G    C        0      0        2 
  15 chr15_91550690     AAsi    G    A        0      0        2 
  15 chr15_91550690     AKia    G    A        0      0        2 
  15 chr15_91550690     AOna    G    A        0      0        2 
  15 chr15_91550690     ASom    G    A        0      0        2 
  15 chr15_91550690     HCab    G    A        0      0        2 
  15 chr15_91550690     HPrz    G    A        0      0        2 
  15 chr15_91550690     ZBoe    G    A      0.5      1        2 
  15 chr15_91550690     ZGre    G    A        0      0        2 
  15 chr15_91550690     ZHar    G    A        0      0        2 
  15 chr15_91550690   Sample    G    A        0      0        2 
  15 chr15_91551782     AAsi    A    G        0      0        2 
  15 chr15_91551782     AKia    A    G        0      0        2 
  15 chr15_91551782     AOna    A    G        0      0        2 
  15 chr15_91551782     ASom    A    G        0      0        2 
  15 chr15_91551782     HCab    A    G        0      0        2 
  15 chr15_91551782     HPrz    A    G        0      0        2 
  15 chr15_91551782     ZBoe    A    G      0.5      1        2 
  15 chr15_91551782     ZGre    A    G        0      0        2 
  15 chr15_91551782     ZHar    A    G        0      0        2 
  15 chr15_91551782   Sample    A    G        0      0        2 
  15 chr15_91553045     AAsi    T    C      0.5      1        2 
  15 chr15_91553045     AKia    T    C        0      0        2 
  15 chr15_91553045     AOna    T    C        0      0        2 
  15 chr15_91553045     ASom    T    C        0      0        2 
  15 chr15_91553045     HCab    T    C        0      0        2 
  15 chr15_91553045     HPrz    T    C        0      0        2 
  15 chr15_91553045     ZBoe    T    C        0      0        2 
  15 chr15_91553045     ZGre    T    C        0      0        2 
  15 chr15_91553045     ZHar    T    C        0      0        2 
  15 chr15_91553045   Sample    T    C        0      0        2 
  15 chr15_91557916     AAsi    C    A        0      0        2 
  15 chr15_91557916     AKia    C    A        0      0        2 
  15 chr15_91557916     AOna    C    A        0      0        2 
  15 chr15_91557916     ASom    C    A      0.5      1        2 
  15 chr15_91557916     HCab    C    A        0      0        2 
  15 chr15_91557916     HPrz    C    A        0      0        2 
  15 chr15_91557916     ZBoe    C    A        0      0        2 
  15 chr15_91557916     ZGre    C    A        0      0        2 
  15 chr15_91557916     ZHar    C    A        0      0        2 
  15 chr15_91557916   Sample    C    A        1      2        2 
  15 chr15_91562912     AAsi    G    A        0      0        2 
  15 chr15_91562912     AKia    G    A      0.5      1        2 
  15 chr15_91562912     AOna    G    A        0      0        2 
  15 chr15_91562912     ASom    G    A        0      0        2 
  15 chr15_91562912     HCab    G    A        0      0        2 
  15 chr15_91562912     HPrz    G    A        0      0        2 
  15 chr15_91562912     ZBoe    G    A        0      0        2 
  15 chr15_91562912     ZGre    G    A        0      0        2 
  15 chr15_91562912     ZHar    G    A        0      0        2 
  15 chr15_91562912   Sample    G    A        0      0        2 
  16     chr16_2403     AAsi    A    C        0      0        2 
  16     chr16_2403     AKia    A    C        0      0        2 
  16     chr16_2403     AOna    A    C        0      0        2 
  16     chr16_2403     ASom    A    C        0      0        2 
  16     chr16_2403     HCab    A    C        0      0        2 
  16     chr16_2403     HPrz    A    C        0      0        2 
  16     chr16_2403     ZBoe    A    C        1      2        2 
  16     chr16_2403     ZGre    A    C        0      0        2 
  16     chr16_2403     ZHar    A    C        0      0        2 
  16     chr16_2403   Sample    A    C        0      0        2 
  16     chr16_2781     AAsi    C    G        0      0        2 
  16     chr16_2781     AKia    C    G        0      0        2 
  16     chr16_2781     AOna    C    G        0      0        2 
  16     chr16_2781     ASom    C    G        0      0        2 
  16     chr16_2781     HCab    C    G        1      2        2 
  16     chr16_2781     HPrz    C    G        0      0        2 
  16     chr16_2781     ZBoe    C    G        0      0        2 
  16     chr16_2781     ZGre    C    G        0      0        2 
  16     chr16_2781     ZHar    C    G        0      0        2 
  16     chr16_2781   Sample    C    G        0      0        2 
  16    chr16_13380     AAsi    T    C        0      0        2 
  16    chr16_13380     AKia    T    C        0      0        2 
  16    chr16_13380     AOna    T    C        0      0        2 
  16    chr16_13380     ASom    T    C        0      0        2 
  16    chr16_13380     HCab    T    C        1      2        2 
  16    chr16_13380     HPrz    T    C        1      2        2 
  16    chr16_13380     ZBoe    T    C        0      0        2 
  16    chr16_13380     ZGre    T    C        0      0        2 
  16    chr16_13380     ZHar    T    C        0      0        2 
  16    chr16_13380   Sample    T    C        0      0        2 
  16    chr16_19790     AAsi    T    C        0      0        2 
  16    chr16_19790     AKia    T    C        0      0        2 
  16    chr16_19790     AOna    T    C        0      0        2 
  16    chr16_19790     ASom    T    C        0      0        2 
  16    chr16_19790     HCab    T    C        0      0        2 
  16    chr16_19790     HPrz    T    C        0      0        2 
  16    chr16_19790     ZBoe    T    C      0.5      1        2 
  16    chr16_19790     ZGre    T    C        0      0        2 
  16    chr16_19790     ZHar    T    C        0      0        2 
  16    chr16_19790   Sample    T    C        0      0        2 
  16    chr16_28803     AAsi    A    C        0      0        2 
  16    chr16_28803     AKia    A    C        0      0        2 
  16    chr16_28803     AOna    A    C        0      0        2 
  16    chr16_28803     ASom    A    C        0      0        2 
  16    chr16_28803     HCab    A    C        1      2        2 
  16    chr16_28803     HPrz    A    C        0      0        2 
  16    chr16_28803     ZBoe    A    C        0      0        2 
  16    chr16_28803     ZGre    A    C        0      0        2 
  16    chr16_28803     ZHar    A    C        0      0        2 
  16    chr16_28803   Sample    A    C        0      0        2 
  16    chr16_32007     AAsi    A    G        0      0        2 
  16    chr16_32007     AKia    A    G        0      0        2 
  16    chr16_32007     AOna    A    G        0      0        2 
  16    chr16_32007     ASom    A    G        0      0        2 
  16    chr16_32007     HCab    A    G        1      2        2 
  16    chr16_32007     HPrz    A    G        1      2        2 
  16    chr16_32007     ZBoe    A    G        0      0        2 
  16    chr16_32007     ZGre    A    G        0      0        2 
  16    chr16_32007     ZHar    A    G        0      0        2 
  16    chr16_32007   Sample    A    G        0      0        2 
  16    chr16_34252     AAsi    T    C      0.5      1        2 
  16    chr16_34252     AKia    T    C        0      0        2 
  16    chr16_34252     AOna    T    C        0      0        2 
  16    chr16_34252     ASom    T    C        0      0        2 
  16    chr16_34252     HCab    T    C        0      0        2 
  16    chr16_34252     HPrz    T    C        0      0        2 
  16    chr16_34252     ZBoe    T    C        0      0        2 
  16    chr16_34252     ZGre    T    C        0      0        2 
  16    chr16_34252     ZHar    T    C        0      0        2 
  16    chr16_34252   Sample    T    C        0      0        2 
  16    chr16_36347     AAsi    A    G        0      0        2 
  16    chr16_36347     AKia    A    G        0      0        2 
  16    chr16_36347     AOna    A    G        1      2        2 
  16    chr16_36347     ASom    A    G        0      0        2 
  16    chr16_36347     HCab    A    G        0      0        2 
  16    chr16_36347     HPrz    A    G        0      0        2 
  16    chr16_36347     ZBoe    A    G        0      0        2 
  16    chr16_36347     ZGre    A    G        0      0        2 
  16    chr16_36347     ZHar    A    G        0      0        2 
  16    chr16_36347   Sample    A    G        0      0        2 
  16    chr16_40898     AAsi    A    C        0      0        2 
  16    chr16_40898     AKia    A    C        0      0        2 
  16    chr16_40898     AOna    A    C        0      0        2 
  16    chr16_40898     ASom    A    C        0      0        2 
  16    chr16_40898     HCab    A    C        1      2        2 
  16    chr16_40898     HPrz    A    C        1      2        2 
  16    chr16_40898     ZBoe    A    C        0      0        2 
  16    chr16_40898     ZGre    A    C        0      0        2 
  16    chr16_40898     ZHar    A    C        0      0        2 
  16    chr16_40898   Sample    A    C        0      0        2 
  16    chr16_43445     AAsi    G    T        0      0        2 
  16    chr16_43445     AKia    G    T        0      0        2 
  16    chr16_43445     AOna    G    T        0      0        2 
  16    chr16_43445     ASom    G    T        0      0        2 
  16    chr16_43445     HCab    G    T        1      2        2 
  16    chr16_43445     HPrz    G    T        1      2        2 
  16    chr16_43445     ZBoe    G    T        0      0        2 
  16    chr16_43445     ZGre    G    T        0      0        2 
  16    chr16_43445     ZHar    G    T        0      0        2 
  16    chr16_43445   Sample    G    T        0      0        2 
  16    chr16_44415     AAsi    A    G        0      0        2 
  16    chr16_44415     AKia    A    G        0      0        2 
  16    chr16_44415     AOna    A    G        1      2        2 
  16    chr16_44415     ASom    A    G        0      0        2 
  16    chr16_44415     HCab    A    G        0      0        2 
  16    chr16_44415     HPrz    A    G        0      0        2 
  16    chr16_44415     ZBoe    A    G        0      0        2 
  16    chr16_44415     ZGre    A    G        0      0        2 
  16    chr16_44415     ZHar    A    G        0      0        2 
  16    chr16_44415   Sample    A    G        0      0        2 
  16    chr16_44596     AAsi    T    C        0      0        2 
  16    chr16_44596     AKia    T    C        0      0        2 
  16    chr16_44596     AOna    T    C        0      0        2 
  16    chr16_44596     ASom    T    C        0      0        2 
  16    chr16_44596     HCab    T    C        0      0        2 
  16    chr16_44596     HPrz    T    C        0      0        2 
  16    chr16_44596     ZBoe    T    C      0.5      1        2 
  16    chr16_44596     ZGre    T    C        0      0        2 
  16    chr16_44596     ZHar    T    C        0      0        2 
  16    chr16_44596   Sample    T    C        0      0        2 
  16    chr16_46122     AAsi    G    A        0      0        2 
  16    chr16_46122     AKia    G    A        0      0        2 
  16    chr16_46122     AOna    G    A        0      0        2 
  16    chr16_46122     ASom    G    A        0      0        2 
  16    chr16_46122     HCab    G    A        1      2        2 
  16    chr16_46122     HPrz    G    A        1      2        2 
  16    chr16_46122     ZBoe    G    A        0      0        2 
  16    chr16_46122     ZGre    G    A        0      0        2 
  16    chr16_46122     ZHar    G    A        0      0        2 
  16    chr16_46122   Sample    G    A        0      0        2 
  16    chr16_48301     AAsi    A    G        1      2        2 
  16    chr16_48301     AKia    A    G        0      0        2 
  16    chr16_48301     AOna    A    G        0      0        2 
  16    chr16_48301     ASom    A    G        1      2        2 
  16    chr16_48301     HCab    A    G        0      0        2 
  16    chr16_48301     HPrz    A    G        0      0        2 
  16    chr16_48301     ZBoe    A    G        0      0        2 
  16    chr16_48301     ZGre    A    G        0      0        2 
  16    chr16_48301     ZHar    A    G        0      0        2 
  16    chr16_48301   Sample    A    G        1      2        2 
  16    chr16_48446     AAsi    C    T        0      0        2 
  16    chr16_48446     AKia    C    T        0      0        2 
  16    chr16_48446     AOna    C    T        0      0        2 
  16    chr16_48446     ASom    C    T        0      0        2 
  16    chr16_48446     HCab    C    T        0      0        2 
  16    chr16_48446     HPrz    C    T        0      0        2 
  16    chr16_48446     ZBoe    C    T        1      2        2 
  16    chr16_48446     ZGre    C    T        0      0        2 
  16    chr16_48446     ZHar    C    T        0      0        2 
  16    chr16_48446   Sample    C    T        0      0        2 
  16    chr16_60345     AAsi    A    C        0      0        2 
  16    chr16_60345     AKia    A    C        0      0        2 
  16    chr16_60345     AOna    A    C        0      0        2 
  16    chr16_60345     ASom    A    C        0      0        2 
  16    chr16_60345     HCab    A    C      0.5      1        2 
  16    chr16_60345     HPrz    A    C        1      2        2 
  16    chr16_60345     ZBoe    A    C        0      0        2 
  16    chr16_60345     ZGre    A    C        0      0        2 
  16    chr16_60345     ZHar    A    C        0      0        2 
  16    chr16_60345   Sample    A    C        0      0        2 
  16    chr16_65752     AAsi    G    C        0      0        2 
  16    chr16_65752     AKia    G    C        0      0        2 
  16    chr16_65752     AOna    G    C        0      0        2 
  16    chr16_65752     ASom    G    C        0      0        2 
  16    chr16_65752     HCab    G    C        0      0        2 
  16    chr16_65752     HPrz    G    C        0      0        2 
  16    chr16_65752     ZBoe    G    C        0      0        2 
  16    chr16_65752     ZGre    G    C        1      2        2 
  16    chr16_65752     ZHar    G    C        0      0        2 
  16    chr16_65752   Sample    G    C        0      0        2 
  16    chr16_70106     AAsi    A    G        0      0        2 
  16    chr16_70106     AKia    A    G        0      0        2 
  16    chr16_70106     AOna    A    G        0      0        2 
  16    chr16_70106     ASom    A    G        0      0        2 
  16    chr16_70106     HCab    A    G      0.5      1        2 
  16    chr16_70106     HPrz    A    G        0      0        2 
  16    chr16_70106     ZBoe    A    G        0      0        2 
  16    chr16_70106     ZGre    A    G        0      0        2 
  16    chr16_70106     ZHar    A    G        0      0        2 
  16    chr16_70106   Sample    A    G        0      0        2 
  16    chr16_70804     AAsi    A    G        1      2        2 
  16    chr16_70804     AKia    A    G        1      2        2 
  16    chr16_70804     AOna    A    G        1      2        2 
  16    chr16_70804     ASom    A    G        1      2        2 
  16    chr16_70804     HCab    A    G        0      0        2 
  16    chr16_70804     HPrz    A    G        0      0        2 
  16    chr16_70804     ZBoe    A    G        0      0        2 
  16    chr16_70804     ZGre    A    G        0      0        2 
  16    chr16_70804     ZHar    A    G        0      0        2 
  16    chr16_70804   Sample    A    G        1      2        2 
  16    chr16_71641     AAsi    T    G        0      0        2 
  16    chr16_71641     AKia    T    G        0      0        2 
  16    chr16_71641     AOna    T    G        0      0        2 
  16    chr16_71641     ASom    T    G        0      0        2 
  16    chr16_71641     HCab    T    G        0      0        2 
  16    chr16_71641     HPrz    T    G        0      0        2 
  16    chr16_71641     ZBoe    T    G        1      2        2 
  16    chr16_71641     ZGre    T    G        1      2        2 
  16    chr16_71641     ZHar    T    G        1      2        2 
  16    chr16_71641   Sample    T    G        0      0        2 
  16    chr16_79410     AAsi    T    G        0      0        2 
  16    chr16_79410     AKia    T    G        0      0        2 
  16    chr16_79410     AOna    T    G        0      0        2 
  16    chr16_79410     ASom    T    G        0      0        2 
  16    chr16_79410     HCab    T    G        0      0        2 
  16    chr16_79410     HPrz    T    G        0      0        2 
  16    chr16_79410     ZBoe    T    G        0      0        2 
  16    chr16_79410     ZGre    T    G        0      0        2 
  16    chr16_79410     ZHar    T    G        1      2        2 
  16    chr16_79410   Sample    T    G        0      0        2 
  16    chr16_82363     AAsi    T    C        0      0        2 
  16    chr16_82363     AKia    T    C        0      0        2 
  16    chr16_82363     AOna    T    C        0      0        2 
  16    chr16_82363     ASom    T    C        0      0        2 
  16    chr16_82363     HCab    T    C        0      0        2 
  16    chr16_82363     HPrz    T    C        0      0        2 
  16    chr16_82363     ZBoe    T    C      0.5      1        2 
  16    chr16_82363     ZGre    T    C        0      0        2 
  16    chr16_82363     ZHar    T    C        0      0        2 
  16    chr16_82363   Sample    T    C        0      0        2 
  16    chr16_84899     AAsi    G    A        0      0        2 
  16    chr16_84899     AKia    G    A        1      2        2 
  16    chr16_84899     AOna    G    A        1      2        2 
  16    chr16_84899     ASom    G    A        0      0        2 
  16    chr16_84899     HCab    G    A        1      2        2 
  16    chr16_84899     HPrz    G    A        0      0        2 
  16    chr16_84899     ZBoe    G    A        0      0        2 
  16    chr16_84899     ZGre    G    A        0      0        2 
  16    chr16_84899     ZHar    G    A        0      0        2 
  16    chr16_84899   Sample    G    A        0      0        2 
  16    chr16_85425     AAsi    A    G      0.5      1        2 
  16    chr16_85425     AKia    A    G        0      0        2 
  16    chr16_85425     AOna    A    G        0      0        2 
  16    chr16_85425     ASom    A    G        0      0        2 
  16    chr16_85425     HCab    A    G        0      0        2 
  16    chr16_85425     HPrz    A    G        0      0        2 
  16    chr16_85425     ZBoe    A    G        0      0        2 
  16    chr16_85425     ZGre    A    G        0      0        2 
  16    chr16_85425     ZHar    A    G        0      0        2 
  16    chr16_85425   Sample    A    G        1      2        2 
  16    chr16_86521     AAsi    G    A        0      0        2 
  16    chr16_86521     AKia    G    A        0      0        2 
  16    chr16_86521     AOna    G    A        0      0        2 
  16    chr16_86521     ASom    G    A        0      0        2 
  16    chr16_86521     HCab    G    A        1      2        2 
  16    chr16_86521     HPrz    G    A        1      2        2 
  16    chr16_86521     ZBoe    G    A        0      0        2 
  16    chr16_86521     ZGre    G    A        0      0        2 
  16    chr16_86521     ZHar    G    A        0      0        2 
  16    chr16_86521   Sample    G    A        0      0        2 
  16    chr16_89235     AAsi    A    G        0      0        2 
  16    chr16_89235     AKia    A    G        0      0        2 
  16    chr16_89235     AOna    A    G        0      0        2 
  16    chr16_89235     ASom    A    G        0      0        2 
  16    chr16_89235     HCab    A    G        0      0        2 
  16    chr16_89235     HPrz    A    G        0      0        2 
  16    chr16_89235     ZBoe    A    G        1      2        2 
  16    chr16_89235     ZGre    A    G        0      0        2 
  16    chr16_89235     ZHar    A    G        0      0        2 
  16    chr16_89235   Sample    A    G        0      0        2 
  16    chr16_89670     AAsi    A    G        0      0        2 
  16    chr16_89670     AKia    A    G        0      0        2 
  16    chr16_89670     AOna    A    G        0      0        2 
  16    chr16_89670     ASom    A    G        1      2        2 
  16    chr16_89670     HCab    A    G        0      0        2 
  16    chr16_89670     HPrz    A    G        0      0        2 
  16    chr16_89670     ZBoe    A    G        0      0        2 
  16    chr16_89670     ZGre    A    G        0      0        2 
  16    chr16_89670     ZHar    A    G        0      0        2 
  16    chr16_89670   Sample    A    G        0      0        2 
  16    chr16_90063     AAsi    G    C        1      2        2 
  16    chr16_90063     AKia    G    C        1      2        2 
  16    chr16_90063     AOna    G    C        1      2        2 
  16    chr16_90063     ASom    G    C        1      2        2 
  16    chr16_90063     HCab    G    C        0      0        2 
  16    chr16_90063     HPrz    G    C        0      0        2 
  16    chr16_90063     ZBoe    G    C        0      0        2 
  16    chr16_90063     ZGre    G    C        0      0        2 
  16    chr16_90063     ZHar    G    C        0      0        2 
  16    chr16_90063   Sample    G    C        1      2        2 
  16    chr16_93333     AAsi    T    C        0      0        2 
  16    chr16_93333     AKia    T    C        0      0        2 
  16    chr16_93333     AOna    T    C        0      0        2 
  16    chr16_93333     ASom    T    C        0      0        2 
  16    chr16_93333     HCab    T    C      0.5      1        2 
  16    chr16_93333     HPrz    T    C        0      0        2 
  16    chr16_93333     ZBoe    T    C        0      0        2 
  16    chr16_93333     ZGre    T    C        0      0        2 
  16    chr16_93333     ZHar    T    C        0      0        2 
  16    chr16_93333   Sample    T    C        0      0        2 
  16    chr16_95104     AAsi    G    C        0      0        2 
  16    chr16_95104     AKia    G    C        0      0        2 
  16    chr16_95104     AOna    G    C        0      0        2 
  16    chr16_95104     ASom    G    C        0      0        2 
  16    chr16_95104     HCab    G    C        0      0        2 
  16    chr16_95104     HPrz    G    C        0      0        2 
  16    chr16_95104     ZBoe    G    C      0.5      1        2 
  16    chr16_95104     ZGre    G    C        0      0        2 
  16    chr16_95104     ZHar    G    C        0      0        2 
  16    chr16_95104   Sample    G    C        0      0        2 
  16    chr16_99433     AAsi    A    T        0      0        2 
  16    chr16_99433     AKia    A    T        0      0        2 
  16    chr16_99433     AOna    A    T        0      0        2 
  16    chr16_99433     ASom    A    T        0      0        2 
  16    chr16_99433     HCab    A    T        0      0        2 
  16    chr16_99433     HPrz    A    T        0      0        2 
  16    chr16_99433     ZBoe    A    T      0.5      1        2 
  16    chr16_99433     ZGre    A    T        0      0        2 
  16    chr16_99433     ZHar    A    T        0      0        2 
  16    chr16_99433   Sample    A    T        0      0        2 
  16   chr16_100085     AAsi    A    G        0      0        2 
  16   chr16_100085     AKia    A    G        0      0        2 
  16   chr16_100085     AOna    A    G        0      0        2 
  16   chr16_100085     ASom    A    G        1      2        2 
  16   chr16_100085     HCab    A    G        0      0        2 
  16   chr16_100085     HPrz    A    G        0      0        2 
  16   chr16_100085     ZBoe    A    G        0      0        2 
  16   chr16_100085     ZGre    A    G        0      0        2 
  16   chr16_100085     ZHar    A    G        0      0        2 
  16   chr16_100085   Sample    A    G        0      0        2 
  16   chr16_105192     AAsi    A    C        0      0        2 
  16   chr16_105192     AKia    A    C        0      0        2 
  16   chr16_105192     AOna    A    C        0      0        2 
  16   chr16_105192     ASom    A    C        0      0        2 
  16   chr16_105192     HCab    A    C        0      0        2 
  16   chr16_105192     HPrz    A    C        0      0        2 
  16   chr16_105192     ZBoe    A    C        0      0        2 
  16   chr16_105192     ZGre    A    C        0      0        2 
  16   chr16_105192     ZHar    A    C        1      2        2 
  16   chr16_105192   Sample    A    C        0      0        2 
  16   chr16_111264     AAsi    G    C        1      2        2 
  16   chr16_111264     AKia    G    C        0      0        2 
  16   chr16_111264     AOna    G    C        0      0        2 
  16   chr16_111264     ASom    G    C        1      2        2 
  16   chr16_111264     HCab    G    C        0      0        2 
  16   chr16_111264     HPrz    G    C        0      0        2 
  16   chr16_111264     ZBoe    G    C        0      0        2 
  16   chr16_111264     ZGre    G    C        0      0        2 
  16   chr16_111264     ZHar    G    C        0      0        2 
  16   chr16_111264   Sample    G    C        1      2        2 
  16   chr16_119582     AAsi    A    G        0      0        2 
  16   chr16_119582     AKia    A    G        0      0        2 
  16   chr16_119582     AOna    A    G        0      0        2 
  16   chr16_119582     ASom    A    G        0      0        2 
  16   chr16_119582     HCab    A    G      0.5      1        2 
  16   chr16_119582     HPrz    A    G        0      0        2 
  16   chr16_119582     ZBoe    A    G        0      0        2 
  16   chr16_119582     ZGre    A    G        0      0        2 
  16   chr16_119582     ZHar    A    G        0      0        2 
  16   chr16_119582   Sample    A    G        0      0        2 
  16   chr16_121982     AAsi    A    G        0      0        2 
  16   chr16_121982     AKia    A    G        0      0        2 
  16   chr16_121982     AOna    A    G        0      0        2 
  16   chr16_121982     ASom    A    G        0      0        2 
  16   chr16_121982     HCab    A    G        0      0        2 
  16   chr16_121982     HPrz    A    G        0      0        2 
  16   chr16_121982     ZBoe    A    G        0      0        2 
  16   chr16_121982     ZGre    A    G      0.5      1        2 
  16   chr16_121982     ZHar    A    G        0      0        2 
  16   chr16_121982   Sample    A    G        0      0        2 
  16   chr16_122133     AAsi    C    T        0      0        2 
  16   chr16_122133     AKia    C    T        0      0        2 
  16   chr16_122133     AOna    C    T        0      0        2 
  16   chr16_122133     ASom    C    T        0      0        2 
  16   chr16_122133     HCab    C    T        0      0        2 
  16   chr16_122133     HPrz    C    T        1      2        2 
  16   chr16_122133     ZBoe    C    T        0      0        2 
  16   chr16_122133     ZGre    C    T        0      0        2 
  16   chr16_122133     ZHar    C    T        0      0        2 
  16   chr16_122133   Sample    C    T        0      0        2 
  16   chr16_122822     AAsi    G    A        0      0        2 
  16   chr16_122822     AKia    G    A        0      0        2 
  16   chr16_122822     AOna    G    A        0      0        2 
  16   chr16_122822     ASom    G    A        0      0        2 
  16   chr16_122822     HCab    G    A        0      0        2 
  16   chr16_122822     HPrz    G    A        1      2        2 
  16   chr16_122822     ZBoe    G    A        0      0        2 
  16   chr16_122822     ZGre    G    A        0      0        2 
  16   chr16_122822     ZHar    G    A        0      0        2 
  16   chr16_122822   Sample    G    A        0      0        2 
  16   chr16_123031     AAsi    T    G        0      0        2 
  16   chr16_123031     AKia    T    G        0      0        2 
  16   chr16_123031     AOna    T    G        0      0        2 
  16   chr16_123031     ASom    T    G        0      0        2 
  16   chr16_123031     HCab    T    G        0      0        2 
  16   chr16_123031     HPrz    T    G        1      2        2 
  16   chr16_123031     ZBoe    T    G        0      0        2 
  16   chr16_123031     ZGre    T    G        0      0        2 
  16   chr16_123031     ZHar    T    G        0      0        2 
  16   chr16_123031   Sample    T    G        0      0        2 
  16   chr16_127640     AAsi    A    G        0      0        2 
  16   chr16_127640     AKia    A    G        0      0        2 
  16   chr16_127640     AOna    A    G        0      0        2 
  16   chr16_127640     ASom    A    G        0      0        2 
  16   chr16_127640     HCab    A    G      0.5      1        2 
  16   chr16_127640     HPrz    A    G        0      0        2 
  16   chr16_127640     ZBoe    A    G        0      0        2 
  16   chr16_127640     ZGre    A    G        0      0        2 
  16   chr16_127640     ZHar    A    G        0      0        2 
  16   chr16_127640   Sample    A    G        0      0        2 
  16   chr16_128646     AAsi    T    C        0      0        2 
  16   chr16_128646     AKia    T    C        0      0        2 
  16   chr16_128646     AOna    T    C        0      0        2 
  16   chr16_128646     ASom    T    C        0      0        2 
  16   chr16_128646     HCab    T    C        1      2        2 
  16   chr16_128646     HPrz    T    C        1      2        2 
  16   chr16_128646     ZBoe    T    C        0      0        2 
  16   chr16_128646     ZGre    T    C        0      0        2 
  16   chr16_128646     ZHar    T    C        0      0        2 
  16   chr16_128646   Sample    T    C        0      0        2 
  16   chr16_132747     AAsi    A    G        0      0        2 
  16   chr16_132747     AKia    A    G        0      0        2 
  16   chr16_132747     AOna    A    G        0      0        2 
  16   chr16_132747     ASom    A    G        0      0        2 
  16   chr16_132747     HCab    A    G      0.5      1        2 
  16   chr16_132747     HPrz    A    G        1      2        2 
  16   chr16_132747     ZBoe    A    G        0      0        2 
  16   chr16_132747     ZGre    A    G        0      0        2 
  16   chr16_132747     ZHar    A    G        0      0        2 
  16   chr16_132747   Sample    A    G        0      0        2 
  16   chr16_132980     AAsi    G    A        0      0        2 
  16   chr16_132980     AKia    G    A        0      0        2 
  16   chr16_132980     AOna    G    A        0      0        2 
  16   chr16_132980     ASom    G    A        0      0        2 
  16   chr16_132980     HCab    G    A        1      2        2 
  16   chr16_132980     HPrz    G    A        1      2        2 
  16   chr16_132980     ZBoe    G    A        0      0        2 
  16   chr16_132980     ZGre    G    A        0      0        2 
  16   chr16_132980     ZHar    G    A        0      0        2 
  16   chr16_132980   Sample    G    A        0      0        2 
  16   chr16_146465     AAsi    G    A        0      0        2 
  16   chr16_146465     AKia    G    A        0      0        2 
  16   chr16_146465     AOna    G    A        0      0        2 
  16   chr16_146465     ASom    G    A        0      0        2 
  16   chr16_146465     HCab    G    A        1      2        2 
  16   chr16_146465     HPrz    G    A        1      2        2 
  16   chr16_146465     ZBoe    G    A        0      0        2 
  16   chr16_146465     ZGre    G    A        0      0        2 
  16   chr16_146465     ZHar    G    A        0      0        2 
  16   chr16_146465   Sample    G    A        0      0        2 
  16   chr16_148631     AAsi    T    C        0      0        2 
  16   chr16_148631     AKia    T    C        0      0        2 
  16   chr16_148631     AOna    T    C        0      0        2 
  16   chr16_148631     ASom    T    C        0      0        2 
  16   chr16_148631     HCab    T    C        0      0        2 
  16   chr16_148631     HPrz    T    C        0      0        2 
  16   chr16_148631     ZBoe    T    C        0      0        2 
  16   chr16_148631     ZGre    T    C        0      0        2 
  16   chr16_148631     ZHar    T    C      0.5      1        2 
  16   chr16_148631   Sample    T    C        0      0        2 
  16   chr16_148940     AAsi    C    G        0      0        2 
  16   chr16_148940     AKia    C    G        0      0        2 
  16   chr16_148940     AOna    C    G        0      0        2 
  16   chr16_148940     ASom    C    G        0      0        2 
  16   chr16_148940     HCab    C    G        0      0        2 
  16   chr16_148940     HPrz    C    G        0      0        2 
  16   chr16_148940     ZBoe    C    G        0      0        2 
  16   chr16_148940     ZGre    C    G        1      2        2 
  16   chr16_148940     ZHar    C    G        0      0        2 
  16   chr16_148940   Sample    C    G        0      0        2 
  16   chr16_150460     AAsi    A    G        0      0        2 
  16   chr16_150460     AKia    A    G        0      0        2 
  16   chr16_150460     AOna    A    G        0      0        2 
  16   chr16_150460     ASom    A    G        0      0        2 
  16   chr16_150460     HCab    A    G        1      2        2 
  16   chr16_150460     HPrz    A    G        1      2        2 
  16   chr16_150460     ZBoe    A    G        0      0        2 
  16   chr16_150460     ZGre    A    G        0      0        2 
  16   chr16_150460     ZHar    A    G        0      0        2 
  16   chr16_150460   Sample    A    G        0      0        2 
  16   chr16_152149     AAsi    C    T        0      0        2 
  16   chr16_152149     AKia    C    T        0      0        2 
  16   chr16_152149     AOna    C    T        0      0        2 
  16   chr16_152149     ASom    C    T        0      0        2 
  16   chr16_152149     HCab    C    T      0.5      1        2 
  16   chr16_152149     HPrz    C    T        0      0        2 
  16   chr16_152149     ZBoe    C    T        0      0        2 
  16   chr16_152149     ZGre    C    T        0      0        2 
  16   chr16_152149     ZHar    C    T        0      0        2 
  16   chr16_152149   Sample    C    T        0      0        2 
  16   chr16_161685     AAsi    T    C        1      2        2 
  16   chr16_161685     AKia    T    C        1      2        2 
  16   chr16_161685     AOna    T    C        0      0        2 
  16   chr16_161685     ASom    T    C        0      0        2 
  16   chr16_161685     HCab    T    C        0      0        2 
  16   chr16_161685     HPrz    T    C        0      0        2 
  16   chr16_161685     ZBoe    T    C        0      0        2 
  16   chr16_161685     ZGre    T    C        0      0        2 
  16   chr16_161685     ZHar    T    C        0      0        2 
  16   chr16_161685   Sample    T    C        0      0        2 
  16   chr16_164488     AAsi    T    G        0      0        2 
  16   chr16_164488     AKia    T    G        0      0        2 
  16   chr16_164488     AOna    T    G        0      0        2 
  16   chr16_164488     ASom    T    G        0      0        2 
  16   chr16_164488     HCab    T    G      0.5      1        2 
  16   chr16_164488     HPrz    T    G        0      0        2 
  16   chr16_164488     ZBoe    T    G        0      0        2 
  16   chr16_164488     ZGre    T    G        0      0        2 
  16   chr16_164488     ZHar    T    G        0      0        2 
  16   chr16_164488   Sample    T    G        0      0        2 
  16   chr16_165479     AAsi    C    A        0      0        2 
  16   chr16_165479     AKia    C    A        0      0        2 
  16   chr16_165479     AOna    C    A        1      2        2 
  16   chr16_165479     ASom    C    A        0      0        2 
  16   chr16_165479     HCab    C    A        0      0        2 
  16   chr16_165479     HPrz    C    A        0      0        2 
  16   chr16_165479     ZBoe    C    A        0      0        2 
  16   chr16_165479     ZGre    C    A        0      0        2 
  16   chr16_165479     ZHar    C    A        0      0        2 
  16   chr16_165479   Sample    C    A        0      0        2 
  16   chr16_169425     AAsi    A    G        0      0        2 
  16   chr16_169425     AKia    A    G        1      2        2 
  16   chr16_169425     AOna    A    G        1      2        2 
  16   chr16_169425     ASom    A    G        0      0        2 
  16   chr16_169425     HCab    A    G        0      0        2 
  16   chr16_169425     HPrz    A    G        0      0        2 
  16   chr16_169425     ZBoe    A    G        0      0        2 
  16   chr16_169425     ZGre    A    G        0      0        2 
  16   chr16_169425     ZHar    A    G        0      0        2 
  16   chr16_169425   Sample    A    G        0      0        2 
  16   chr16_175102     AAsi    C    T        0      0        2 
  16   chr16_175102     AKia    C    T        0      0        2 
  16   chr16_175102     AOna    C    T        0      0        2 
  16   chr16_175102     ASom    C    T        0      0        2 
  16   chr16_175102     HCab    C    T        0      0        2 
  16   chr16_175102     HPrz    C    T        1      2        2 
  16   chr16_175102     ZBoe    C    T        0      0        2 
  16   chr16_175102     ZGre    C    T        0      0        2 
  16   chr16_175102     ZHar    C    T        0      0        2 
  16   chr16_175102   Sample    C    T        0      0        2 
  16   chr16_181154     AAsi    C    G        0      0        2 
  16   chr16_181154     AKia    C    G        0      0        2 
  16   chr16_181154     AOna    C    G        0      0        2 
  16   chr16_181154     ASom    C    G        0      0        2 
  16   chr16_181154     HCab    C    G      0.5      1        2 
  16   chr16_181154     HPrz    C    G        1      2        2 
  16   chr16_181154     ZBoe    C    G        0      0        2 
  16   chr16_181154     ZGre    C    G        0      0        2 
  16   chr16_181154     ZHar    C    G        0      0        2 
  16   chr16_181154   Sample    C    G        0      0        2 
  16   chr16_182385     AAsi    A    G        0      0        2 
  16   chr16_182385     AKia    A    G        0      0        2 
  16   chr16_182385     AOna    A    G        0      0        2 
  16   chr16_182385     ASom    A    G        0      0        2 
  16   chr16_182385     HCab    A    G        0      0        2 
  16   chr16_182385     HPrz    A    G        0      0        2 
  16   chr16_182385     ZBoe    A    G        0      0        2 
  16   chr16_182385     ZGre    A    G        1      2        2 
  16   chr16_182385     ZHar    A    G        0      0        2 
  16   chr16_182385   Sample    A    G        0      0        2 
  16   chr16_182462     AAsi    G    C        0      0        2 
  16   chr16_182462     AKia    G    C        0      0        2 
  16   chr16_182462     AOna    G    C        0      0        2 
  16   chr16_182462     ASom    G    C        1      2        2 
  16   chr16_182462     HCab    G    C        0      0        2 
  16   chr16_182462     HPrz    G    C        0      0        2 
  16   chr16_182462     ZBoe    G    C        0      0        2 
  16   chr16_182462     ZGre    G    C        0      0        2 
  16   chr16_182462     ZHar    G    C        0      0        2 
  16   chr16_182462   Sample    G    C        0      0        2 
  16   chr16_192830     AAsi    G    A        0      0        2 
  16   chr16_192830     AKia    G    A        1      2        2 
  16   chr16_192830     AOna    G    A        1      2        2 
  16   chr16_192830     ASom    G    A        0      0        2 
  16   chr16_192830     HCab    G    A        0      0        2 
  16   chr16_192830     HPrz    G    A        1      2        2 
  16   chr16_192830     ZBoe    G    A        0      0        2 
  16   chr16_192830     ZGre    G    A        0      0        2 
  16   chr16_192830     ZHar    G    A        0      0        2 
  16   chr16_192830   Sample    G    A        0      0        2 
  16   chr16_198690     AAsi    G    C        0      0        2 
  16   chr16_198690     AKia    G    C        1      2        2 
  16   chr16_198690     AOna    G    C        1      2        2 
  16   chr16_198690     ASom    G    C        0      0        2 
  16   chr16_198690     HCab    G    C        0      0        2 
  16   chr16_198690     HPrz    G    C        0      0        2 
  16   chr16_198690     ZBoe    G    C        0      0        2 
  16   chr16_198690     ZGre    G    C        0      0        2 
  16   chr16_198690     ZHar    G    C        0      0        2 
  16   chr16_198690   Sample    G    C        0      0        2 
  16   chr16_200565     AAsi    G    A        0      0        2 
  16   chr16_200565     AKia    G    A        0      0        2 
  16   chr16_200565     AOna    G    A        0      0        2 
  16   chr16_200565     ASom    G    A        0      0        2 
  16   chr16_200565     HCab    G    A        0      0        2 
  16   chr16_200565     HPrz    G    A        0      0        2 
  16   chr16_200565     ZBoe    G    A        0      0        2 
  16   chr16_200565     ZGre    G    A        1      2        2 
  16   chr16_200565     ZHar    G    A        0      0        2 
  16   chr16_200565   Sample    G    A        0      0        2 
  16   chr16_209618     AAsi    T    G        0      0        2 
  16   chr16_209618     AKia    T    G        0      0        2 
  16   chr16_209618     AOna    T    G        1      2        2 
  16   chr16_209618     ASom    T    G        0      0        2 
  16   chr16_209618     HCab    T    G        0      0        2 
  16   chr16_209618     HPrz    T    G        0      0        2 
  16   chr16_209618     ZBoe    T    G        0      0        2 
  16   chr16_209618     ZGre    T    G        0      0        2 
  16   chr16_209618     ZHar    T    G        0      0        2 
  16   chr16_209618   Sample    T    G        0      0        2 
  16   chr16_211850     AAsi    T    C        0      0        2 
  16   chr16_211850     AKia    T    C        0      0        2 
  16   chr16_211850     AOna    T    C        0      0        2 
  16   chr16_211850     ASom    T    C        0      0        2 
  16   chr16_211850     HCab    T    C        0      0        2 
  16   chr16_211850     HPrz    T    C        0      0        2 
  16   chr16_211850     ZBoe    T    C        0      0        2 
  16   chr16_211850     ZGre    T    C        0      0        2 
  16   chr16_211850     ZHar    T    C      0.5      1        2 
  16   chr16_211850   Sample    T    C        0      0        2 
  16   chr16_216327     AAsi    A    T        0      0        2 
  16   chr16_216327     AKia    A    T        0      0        2 
  16   chr16_216327     AOna    A    T        0      0        2 
  16   chr16_216327     ASom    A    T        0      0        2 
  16   chr16_216327     HCab    A    T        0      0        2 
  16   chr16_216327     HPrz    A    T        1      2        2 
  16   chr16_216327     ZBoe    A    T        0      0        2 
  16   chr16_216327     ZGre    A    T        0      0        2 
  16   chr16_216327     ZHar    A    T        0      0        2 
  16   chr16_216327   Sample    A    T        0      0        2 
  16   chr16_221101     AAsi    C    A        0      0        2 
  16   chr16_221101     AKia    C    A        0      0        2 
  16   chr16_221101     AOna    C    A        0      0        2 
  16   chr16_221101     ASom    C    A        0      0        2 
  16   chr16_221101     HCab    C    A        1      2        2 
  16   chr16_221101     HPrz    C    A        1      2        2 
  16   chr16_221101     ZBoe    C    A        0      0        2 
  16   chr16_221101     ZGre    C    A        0      0        2 
  16   chr16_221101     ZHar    C    A        0      0        2 
  16   chr16_221101   Sample    C    A        0      0        2 
  16   chr16_225046     AAsi    G    C        0      0        2 
  16   chr16_225046     AKia    G    C        0      0        2 
  16   chr16_225046     AOna    G    C        0      0        2 
  16   chr16_225046     ASom    G    C        0      0        2 
  16   chr16_225046     HCab    G    C        0      0        2 
  16   chr16_225046     HPrz    G    C        0      0        2 
  16   chr16_225046     ZBoe    G    C      0.5      1        2 
  16   chr16_225046     ZGre    G    C        0      0        2 
  16   chr16_225046     ZHar    G    C        0      0        2 
  16   chr16_225046   Sample    G    C        0      0        2 
  16   chr16_225239     AAsi    A    G        0      0        2 
  16   chr16_225239     AKia    A    G        0      0        2 
  16   chr16_225239     AOna    A    G        0      0        2 
  16   chr16_225239     ASom    A    G        0      0        2 
  16   chr16_225239     HCab    A    G        0      0        2 
  16   chr16_225239     HPrz    A    G        0      0        2 
  16   chr16_225239     ZBoe    A    G      0.5      1        2 
  16   chr16_225239     ZGre    A    G        0      0        2 
  16   chr16_225239     ZHar    A    G        0      0        2 
  16   chr16_225239   Sample    A    G        0      0        2 
  16   chr16_230060     AAsi    T    C        0      0        2 
  16   chr16_230060     AKia    T    C        0      0        2 
  16   chr16_230060     AOna    T    C        0      0        2 
  16   chr16_230060     ASom    T    C        0      0        2 
  16   chr16_230060     HCab    T    C        0      0        2 
  16   chr16_230060     HPrz    T    C        0      0        2 
  16   chr16_230060     ZBoe    T    C      0.5      1        2 
  16   chr16_230060     ZGre    T    C        0      0        2 
  16   chr16_230060     ZHar    T    C        0      0        2 
  16   chr16_230060   Sample    T    C        0      0        2 
  16   chr16_233153     AAsi    T    C      0.5      1        2 
  16   chr16_233153     AKia    T    C        0      0        2 
  16   chr16_233153     AOna    T    C        0      0        2 
  16   chr16_233153     ASom    T    C        0      0        2 
  16   chr16_233153     HCab    T    C        0      0        2 
  16   chr16_233153     HPrz    T    C        0      0        2 
  16   chr16_233153     ZBoe    T    C        0      0        2 
  16   chr16_233153     ZGre    T    C        0      0        2 
  16   chr16_233153     ZHar    T    C        0      0        2 
  16   chr16_233153   Sample    T    C        0      0        2 
  16   chr16_236508     AAsi    C    G        0      0        2 
  16   chr16_236508     AKia    C    G        0      0        2 
  16   chr16_236508     AOna    C    G        0      0        2 
  16   chr16_236508     ASom    C    G        0      0        2 
  16   chr16_236508     HCab    C    G        0      0        2 
  16   chr16_236508     HPrz    C    G        0      0        2 
  16   chr16_236508     ZBoe    C    G      0.5      1        2 
  16   chr16_236508     ZGre    C    G        0      0        2 
  16   chr16_236508     ZHar    C    G        0      0        2 
  16   chr16_236508   Sample    C    G        0      0        2 
  16   chr16_243208     AAsi    C    G        0      0        2 
  16   chr16_243208     AKia    C    G        0      0        2 
  16   chr16_243208     AOna    C    G        0      0        2 
  16   chr16_243208     ASom    C    G        0      0        2 
  16   chr16_243208     HCab    C    G        0      0        2 
  16   chr16_243208     HPrz    C    G        1      2        2 
  16   chr16_243208     ZBoe    C    G        0      0        2 
  16   chr16_243208     ZGre    C    G        0      0        2 
  16   chr16_243208     ZHar    C    G        0      0        2 
  16   chr16_243208   Sample    C    G        0      0        2 
  16   chr16_244541     AAsi    T    C        0      0        2 
  16   chr16_244541     AKia    T    C        0      0        2 
  16   chr16_244541     AOna    T    C        0      0        2 
  16   chr16_244541     ASom    T    C        0      0        2 
  16   chr16_244541     HCab    T    C        0      0        2 
  16   chr16_244541     HPrz    T    C        0      0        2 
  16   chr16_244541     ZBoe    T    C      0.5      1        2 
  16   chr16_244541     ZGre    T    C        0      0        2 
  16   chr16_244541     ZHar    T    C        0      0        2 
  16   chr16_244541   Sample    T    C        0      0        2 
  16   chr16_244682     AAsi    A    G        0      0        2 
  16   chr16_244682     AKia    A    G        1      2        2 
  16   chr16_244682     AOna    A    G        0      0        2 
  16   chr16_244682     ASom    A    G        0      0        2 
  16   chr16_244682     HCab    A    G        0      0        2 
  16   chr16_244682     HPrz    A    G        0      0        2 
  16   chr16_244682     ZBoe    A    G        0      0        2 
  16   chr16_244682     ZGre    A    G        0      0        2 
  16   chr16_244682     ZHar    A    G        0      0        2 
  16   chr16_244682   Sample    A    G        0      0        2 
  16   chr16_248019     AAsi    G    A        0      0        2 
  16   chr16_248019     AKia    G    A        0      0        2 
  16   chr16_248019     AOna    G    A        0      0        2 
  16   chr16_248019     ASom    G    A        0      0        2 
  16   chr16_248019     HCab    G    A        1      2        2 
  16   chr16_248019     HPrz    G    A        1      2        2 
  16   chr16_248019     ZBoe    G    A        0      0        2 
  16   chr16_248019     ZGre    G    A        0      0        2 
  16   chr16_248019     ZHar    G    A        0      0        2 
  16   chr16_248019   Sample    G    A        0      0        2 
  16   chr16_255052     AAsi    T    C        0      0        2 
  16   chr16_255052     AKia    T    C        0      0        2 
  16   chr16_255052     AOna    T    C        0      0        2 
  16   chr16_255052     ASom    T    C        0      0        2 
  16   chr16_255052     HCab    T    C      0.5      1        2 
  16   chr16_255052     HPrz    T    C        0      0        2 
  16   chr16_255052     ZBoe    T    C        0      0        2 
  16   chr16_255052     ZGre    T    C        0      0        2 
  16   chr16_255052     ZHar    T    C        0      0        2 
  16   chr16_255052   Sample    T    C        0      0        2 
  16   chr16_256097     AAsi    A    G        0      0        2 
  16   chr16_256097     AKia    A    G        0      0        2 
  16   chr16_256097     AOna    A    G        0      0        2 
  16   chr16_256097     ASom    A    G        1      2        2 
  16   chr16_256097     HCab    A    G        0      0        2 
  16   chr16_256097     HPrz    A    G        0      0        2 
  16   chr16_256097     ZBoe    A    G        0      0        2 
  16   chr16_256097     ZGre    A    G        0      0        2 
  16   chr16_256097     ZHar    A    G        0      0        2 
  16   chr16_256097   Sample    A    G        0      0        2 
  16   chr16_256803     AAsi    A    T        0      0        2 
  16   chr16_256803     AKia    A    T        0      0        2 
  16   chr16_256803     AOna    A    T        0      0        2 
  16   chr16_256803     ASom    A    T        0      0        2 
  16   chr16_256803     HCab    A    T      0.5      1        2 
  16   chr16_256803     HPrz    A    T        0      0        2 
  16   chr16_256803     ZBoe    A    T        0      0        2 
  16   chr16_256803     ZGre    A    T        0      0        2 
  16   chr16_256803     ZHar    A    T        0      0        2 
  16   chr16_256803   Sample    A    T        0      0        2 
  16   chr16_258653     AAsi    T    C        0      0        2 
  16   chr16_258653     AKia    T    C        0      0        2 
  16   chr16_258653     AOna    T    C        0      0        2 
  16   chr16_258653     ASom    T    C        0      0        2 
  16   chr16_258653     HCab    T    C        0      0        2 
  16   chr16_258653     HPrz    T    C        0      0        2 
  16   chr16_258653     ZBoe    T    C        0      0        2 
  16   chr16_258653     ZGre    T    C        0      0        2 
  16   chr16_258653     ZHar    T    C        1      2        2 
  16   chr16_258653   Sample    T    C        0      0        2 
  16   chr16_261140     AAsi    C    T        1      2        2 
  16   chr16_261140     AKia    C    T        1      2        2 
  16   chr16_261140     AOna    C    T        1      2        2 
  16   chr16_261140     ASom    C    T        1      2        2 
  16   chr16_261140     HCab    C    T        0      0        2 
  16   chr16_261140     HPrz    C    T        0      0        2 
  16   chr16_261140     ZBoe    C    T        0      0        2 
  16   chr16_261140     ZGre    C    T        0      0        2 
  16   chr16_261140     ZHar    C    T        0      0        2 
  16   chr16_261140   Sample    C    T        1      2        2 
  16   chr16_264082     AAsi    T    C        0      0        2 
  16   chr16_264082     AKia    T    C        0      0        2 
  16   chr16_264082     AOna    T    C        0      0        2 
  16   chr16_264082     ASom    T    C        0      0        2 
  16   chr16_264082     HCab    T    C        1      2        2 
  16   chr16_264082     HPrz    T    C        1      2        2 
  16   chr16_264082     ZBoe    T    C        0      0        2 
  16   chr16_264082     ZGre    T    C        0      0        2 
  16   chr16_264082     ZHar    T    C        0      0        2 
  16   chr16_264082   Sample    T    C        0      0        2 
  16   chr16_270633     AAsi    C    G        0      0        2 
  16   chr16_270633     AKia    C    G        0      0        2 
  16   chr16_270633     AOna    C    G        0      0        2 
  16   chr16_270633     ASom    C    G        0      0        2 
  16   chr16_270633     HCab    C    G      0.5      1        2 
  16   chr16_270633     HPrz    C    G        1      2        2 
  16   chr16_270633     ZBoe    C    G        0      0        2 
  16   chr16_270633     ZGre    C    G        0      0        2 
  16   chr16_270633     ZHar    C    G        0      0        2 
  16   chr16_270633   Sample    C    G        0      0        2 
  16   chr16_274668     AAsi    T    C      0.5      1        2 
  16   chr16_274668     AKia    T    C        0      0        2 
  16   chr16_274668     AOna    T    C        0      0        2 
  16   chr16_274668     ASom    T    C        0      0        2 
  16   chr16_274668     HCab    T    C        0      0        2 
  16   chr16_274668     HPrz    T    C        0      0        2 
  16   chr16_274668     ZBoe    T    C        0      0        2 
  16   chr16_274668     ZGre    T    C        0      0        2 
  16   chr16_274668     ZHar    T    C        0      0        2 
  16   chr16_274668   Sample    T    C        0      0        2 
  16   chr16_278130     AAsi    A    G        0      0        2 
  16   chr16_278130     AKia    A    G        0      0        2 
  16   chr16_278130     AOna    A    G        0      0        2 
  16   chr16_278130     ASom    A    G        0      0        2 
  16   chr16_278130     HCab    A    G        1      2        2 
  16   chr16_278130     HPrz    A    G        1      2        2 
  16   chr16_278130     ZBoe    A    G        0      0        2 
  16   chr16_278130     ZGre    A    G        0      0        2 
  16   chr16_278130     ZHar    A    G        0      0        2 
  16   chr16_278130   Sample    A    G        0      0        2 
  16   chr16_278710     AAsi    A    G        0      0        2 
  16   chr16_278710     AKia    A    G        0      0        2 
  16   chr16_278710     AOna    A    G        0      0        2 
  16   chr16_278710     ASom    A    G        0      0        2 
  16   chr16_278710     HCab    A    G        0      0        2 
  16   chr16_278710     HPrz    A    G        0      0        2 
  16   chr16_278710     ZBoe    A    G      0.5      1        2 
  16   chr16_278710     ZGre    A    G        0      0        2 
  16   chr16_278710     ZHar    A    G        0      0        2 
  16   chr16_278710   Sample    A    G        0      0        2 
  16   chr16_279377     AAsi    A    G        0      0        2 
  16   chr16_279377     AKia    A    G        0      0        2 
  16   chr16_279377     AOna    A    G        0      0        2 
  16   chr16_279377     ASom    A    G        0      0        2 
  16   chr16_279377     HCab    A    G        0      0        2 
  16   chr16_279377     HPrz    A    G        0      0        2 
  16   chr16_279377     ZBoe    A    G      0.5      1        2 
  16   chr16_279377     ZGre    A    G        0      0        2 
  16   chr16_279377     ZHar    A    G        0      0        2 
  16   chr16_279377   Sample    A    G        0      0        2 
  16   chr16_281249     AAsi    C    T        0      0        2 
  16   chr16_281249     AKia    C    T        0      0        2 
  16   chr16_281249     AOna    C    T        0      0        2 
  16   chr16_281249     ASom    C    T        0      0        2 
  16   chr16_281249     HCab    C    T        0      0        2 
  16   chr16_281249     HPrz    C    T        0      0        2 
  16   chr16_281249     ZBoe    C    T      0.5      1        2 
  16   chr16_281249     ZGre    C    T        1      2        2 
  16   chr16_281249     ZHar    C    T        1      2        2 
  16   chr16_281249   Sample    C    T        0      0        2 
  16   chr16_293951     AAsi    C    G        0      0        2 
  16   chr16_293951     AKia    C    G        0      0        2 
  16   chr16_293951     AOna    C    G        0      0        2 
  16   chr16_293951     ASom    C    G        0      0        2 
  16   chr16_293951     HCab    C    G        0      0        2 
  16   chr16_293951     HPrz    C    G        0      0        2 
  16   chr16_293951     ZBoe    C    G      0.5      1        2 
  16   chr16_293951     ZGre    C    G        0      0        2 
  16   chr16_293951     ZHar    C    G        0      0        2 
  16   chr16_293951   Sample    C    G        0      0        2 
  16   chr16_296822     AAsi    G    A        0      0        2 
  16   chr16_296822     AKia    G    A        0      0        2 
  16   chr16_296822     AOna    G    A        0      0        2 
  16   chr16_296822     ASom    G    A        0      0        2 
  16   chr16_296822     HCab    G    A      0.5      1        2 
  16   chr16_296822     HPrz    G    A        1      2        2 
  16   chr16_296822     ZBoe    G    A        0      0        2 
  16   chr16_296822     ZGre    G    A        0      0        2 
  16   chr16_296822     ZHar    G    A        0      0        2 
  16   chr16_296822   Sample    G    A        0      0        2 
  16   chr16_298692     AAsi    T    C        0      0        2 
  16   chr16_298692     AKia    T    C        0      0        2 
  16   chr16_298692     AOna    T    C        0      0        2 
  16   chr16_298692     ASom    T    C        0      0        2 
  16   chr16_298692     HCab    T    C        0      0        2 
  16   chr16_298692     HPrz    T    C        0      0        2 
  16   chr16_298692     ZBoe    T    C        0      0        2 
  16   chr16_298692     ZGre    T    C        0      0        2 
  16   chr16_298692     ZHar    T    C        1      2        2 
  16   chr16_298692   Sample    T    C        0      0        2 
  16   chr16_301553     AAsi    A    G        0      0        2 
  16   chr16_301553     AKia    A    G        0      0        2 
  16   chr16_301553     AOna    A    G        0      0        2 
  16   chr16_301553     ASom    A    G        0      0        2 
  16   chr16_301553     HCab    A    G        0      0        2 
  16   chr16_301553     HPrz    A    G        0      0        2 
  16   chr16_301553     ZBoe    A    G        0      0        2 
  16   chr16_301553     ZGre    A    G        0      0        2 
  16   chr16_301553     ZHar    A    G        1      2        2 
  16   chr16_301553   Sample    A    G        0      0        2 
  16   chr16_302951     AAsi    A    G        0      0        2 
  16   chr16_302951     AKia    A    G        0      0        2 
  16   chr16_302951     AOna    A    G        0      0        2 
  16   chr16_302951     ASom    A    G        0      0        2 
  16   chr16_302951     HCab    A    G        1      2        2 
  16   chr16_302951     HPrz    A    G        1      2        2 
  16   chr16_302951     ZBoe    A    G        0      0        2 
  16   chr16_302951     ZGre    A    G        0      0        2 
  16   chr16_302951     ZHar    A    G        0      0        2 
  16   chr16_302951   Sample    A    G        0      0        2 
  16   chr16_303742     AAsi    A    G        0      0        2 
  16   chr16_303742     AKia    A    G        0      0        2 
  16   chr16_303742     AOna    A    G        0      0        2 
  16   chr16_303742     ASom    A    G        0      0        2 
  16   chr16_303742     HCab    A    G        0      0        2 
  16   chr16_303742     HPrz    A    G        0      0        2 
  16   chr16_303742     ZBoe    A    G      0.5      1        2 
  16   chr16_303742     ZGre    A    G        0      0        2 
  16   chr16_303742     ZHar    A    G        0      0        2 
  16   chr16_303742   Sample    A    G        1      2        2 
  16   chr16_304509     AAsi    C    A        0      0        2 
  16   chr16_304509     AKia    C    A        0      0        2 
  16   chr16_304509     AOna    C    A        0      0        2 
  16   chr16_304509     ASom    C    A        0      0        2 
  16   chr16_304509     HCab    C    A        1      2        2 
  16   chr16_304509     HPrz    C    A        1      2        2 
  16   chr16_304509     ZBoe    C    A        0      0        2 
  16   chr16_304509     ZGre    C    A        0      0        2 
  16   chr16_304509     ZHar    C    A        0      0        2 
  16   chr16_304509   Sample    C    A        0      0        2 
  16   chr16_305525     AAsi    C    T        0      0        2 
  16   chr16_305525     AKia    C    T        0      0        2 
  16   chr16_305525     AOna    C    T        1      2        2 
  16   chr16_305525     ASom    C    T        0      0        2 
  16   chr16_305525     HCab    C    T        0      0        2 
  16   chr16_305525     HPrz    C    T        0      0        2 
  16   chr16_305525     ZBoe    C    T        0      0        2 
  16   chr16_305525     ZGre    C    T        0      0        2 
  16   chr16_305525     ZHar    C    T        0      0        2 
  16   chr16_305525   Sample    C    T        0      0        2 
  16   chr16_305980     AAsi    G    A        0      0        2 
  16   chr16_305980     AKia    G    A        0      0        2 
  16   chr16_305980     AOna    G    A        0      0        2 
  16   chr16_305980     ASom    G    A        0      0        2 
  16   chr16_305980     HCab    G    A        1      2        2 
  16   chr16_305980     HPrz    G    A        1      2        2 
  16   chr16_305980     ZBoe    G    A        0      0        2 
  16   chr16_305980     ZGre    G    A        0      0        2 
  16   chr16_305980     ZHar    G    A        0      0        2 
  16   chr16_305980   Sample    G    A        0      0        2 
  16   chr16_307823     AAsi    G    A        0      0        2 
  16   chr16_307823     AKia    G    A        0      0        2 
  16   chr16_307823     AOna    G    A        0      0        2 
  16   chr16_307823     ASom    G    A        0      0        2 
  16   chr16_307823     HCab    G    A        0      0        2 
  16   chr16_307823     HPrz    G    A        0      0        2 
  16   chr16_307823     ZBoe    G    A      0.5      1        2 
  16   chr16_307823     ZGre    G    A        0      0        2 
  16   chr16_307823     ZHar    G    A        0      0        2 
  16   chr16_307823   Sample    G    A        0      0        2 
  16   chr16_309712     AAsi    A    G        0      0        2 
  16   chr16_309712     AKia    A    G        0      0        2 
  16   chr16_309712     AOna    A    G        1      2        2 
  16   chr16_309712     ASom    A    G        0      0        2 
  16   chr16_309712     HCab    A    G        0      0        2 
  16   chr16_309712     HPrz    A    G        0      0        2 
  16   chr16_309712     ZBoe    A    G        0      0        2 
  16   chr16_309712     ZGre    A    G        0      0        2 
  16   chr16_309712     ZHar    A    G        0      0        2 
  16   chr16_309712   Sample    A    G        0      0        2 
  16   chr16_316902     AAsi    C    T        1      2        2 
  16   chr16_316902     AKia    C    T        0      0        2 
  16   chr16_316902     AOna    C    T        0      0        2 
  16   chr16_316902     ASom    C    T        0      0        2 
  16   chr16_316902     HCab    C    T        0      0        2 
  16   chr16_316902     HPrz    C    T        0      0        2 
  16   chr16_316902     ZBoe    C    T        0      0        2 
  16   chr16_316902     ZGre    C    T        0      0        2 
  16   chr16_316902     ZHar    C    T        0      0        2 
  16   chr16_316902   Sample    C    T        1      2        2 
  16   chr16_317052     AAsi    A    G        0      0        2 
  16   chr16_317052     AKia    A    G      0.5      1        2 
  16   chr16_317052     AOna    A    G        0      0        2 
  16   chr16_317052     ASom    A    G        0      0        2 
  16   chr16_317052     HCab    A    G        0      0        2 
  16   chr16_317052     HPrz    A    G        0      0        2 
  16   chr16_317052     ZBoe    A    G        0      0        2 
  16   chr16_317052     ZGre    A    G        0      0        2 
  16   chr16_317052     ZHar    A    G        0      0        2 
  16   chr16_317052   Sample    A    G        0      0        2 
  16   chr16_317114     AAsi    T    C      0.5      1        2 
  16   chr16_317114     AKia    T    C        0      0        2 
  16   chr16_317114     AOna    T    C        0      0        2 
  16   chr16_317114     ASom    T    C        0      0        2 
  16   chr16_317114     HCab    T    C        0      0        2 
  16   chr16_317114     HPrz    T    C        0      0        2 
  16   chr16_317114     ZBoe    T    C        0      0        2 
  16   chr16_317114     ZGre    T    C        0      0        2 
  16   chr16_317114     ZHar    T    C        0      0        2 
  16   chr16_317114   Sample    T    C        0      0        2 
  16   chr16_319364     AAsi    A    T        0      0        2 
  16   chr16_319364     AKia    A    T        0      0        2 
  16   chr16_319364     AOna    A    T        0      0        2 
  16   chr16_319364     ASom    A    T        0      0        2 
  16   chr16_319364     HCab    A    T      0.5      1        2 
  16   chr16_319364     HPrz    A    T        0      0        2 
  16   chr16_319364     ZBoe    A    T        0      0        2 
  16   chr16_319364     ZGre    A    T        0      0        2 
  16   chr16_319364     ZHar    A    T        0      0        2 
  16   chr16_319364   Sample    A    T        0      0        2 
  16   chr16_325897     AAsi    T    C        0      0        2 
  16   chr16_325897     AKia    T    C        0      0        2 
  16   chr16_325897     AOna    T    C        0      0        2 
  16   chr16_325897     ASom    T    C        0      0        2 
  16   chr16_325897     HCab    T    C      0.5      1        2 
  16   chr16_325897     HPrz    T    C        0      0        2 
  16   chr16_325897     ZBoe    T    C        0      0        2 
  16   chr16_325897     ZGre    T    C        0      0        2 
  16   chr16_325897     ZHar    T    C        0      0        2 
  16   chr16_325897   Sample    T    C        0      0        2 
  16   chr16_332425     AAsi    G    A        0      0        2 
  16   chr16_332425     AKia    G    A        0      0        2 
  16   chr16_332425     AOna    G    A        0      0        2 
  16   chr16_332425     ASom    G    A        0      0        2 
  16   chr16_332425     HCab    G    A        1      2        2 
  16   chr16_332425     HPrz    G    A        1      2        2 
  16   chr16_332425     ZBoe    G    A        0      0        2 
  16   chr16_332425     ZGre    G    A        0      0        2 
  16   chr16_332425     ZHar    G    A        0      0        2 
  16   chr16_332425   Sample    G    A        0      0        2 
  16   chr16_332463     AAsi    A    G        0      0        2 
  16   chr16_332463     AKia    A    G        0      0        2 
  16   chr16_332463     AOna    A    G        0      0        2 
  16   chr16_332463     ASom    A    G        1      2        2 
  16   chr16_332463     HCab    A    G        0      0        2 
  16   chr16_332463     HPrz    A    G        0      0        2 
  16   chr16_332463     ZBoe    A    G        0      0        2 
  16   chr16_332463     ZGre    A    G        0      0        2 
  16   chr16_332463     ZHar    A    G        0      0        2 
  16   chr16_332463   Sample    A    G        0      0        2 
  16   chr16_334107     AAsi    G    A        0      0        2 
  16   chr16_334107     AKia    G    A        0      0        2 
  16   chr16_334107     AOna    G    A        0      0        2 
  16   chr16_334107     ASom    G    A        0      0        2 
  16   chr16_334107     HCab    G    A        1      2        2 
  16   chr16_334107     HPrz    G    A        1      2        2 
  16   chr16_334107     ZBoe    G    A        0      0        2 
  16   chr16_334107     ZGre    G    A        0      0        2 
  16   chr16_334107     ZHar    G    A        0      0        2 
  16   chr16_334107   Sample    G    A        0      0        2 
  16   chr16_338765     AAsi    T    C        1      2        2 
  16   chr16_338765     AKia    T    C        0      0        2 
  16   chr16_338765     AOna    T    C        0      0        2 
  16   chr16_338765     ASom    T    C        1      2        2 
  16   chr16_338765     HCab    T    C        0      0        2 
  16   chr16_338765     HPrz    T    C        0      0        2 
  16   chr16_338765     ZBoe    T    C        0      0        2 
  16   chr16_338765     ZGre    T    C        0      0        2 
  16   chr16_338765     ZHar    T    C        0      0        2 
  16   chr16_338765   Sample    T    C        1      2        2 
  16   chr16_340329     AAsi    T    C        0      0        2 
  16   chr16_340329     AKia    T    C        0      0        2 
  16   chr16_340329     AOna    T    C        0      0        2 
  16   chr16_340329     ASom    T    C        0      0        2 
  16   chr16_340329     HCab    T    C      0.5      1        2 
  16   chr16_340329     HPrz    T    C        0      0        2 
  16   chr16_340329     ZBoe    T    C        0      0        2 
  16   chr16_340329     ZGre    T    C        0      0        2 
  16   chr16_340329     ZHar    T    C        0      0        2 
  16   chr16_340329   Sample    T    C        0      0        2 
  16   chr16_340380     AAsi    C    T        0      0        2 
  16   chr16_340380     AKia    C    T        0      0        2 
  16   chr16_340380     AOna    C    T        0      0        2 
  16   chr16_340380     ASom    C    T        0      0        2 
  16   chr16_340380     HCab    C    T        1      2        2 
  16   chr16_340380     HPrz    C    T        1      2        2 
  16   chr16_340380     ZBoe    C    T        0      0        2 
  16   chr16_340380     ZGre    C    T        0      0        2 
  16   chr16_340380     ZHar    C    T        0      0        2 
  16   chr16_340380   Sample    C    T        0      0        2 
  16   chr16_341390     AAsi    G    A        0      0        2 
  16   chr16_341390     AKia    G    A        0      0        2 
  16   chr16_341390     AOna    G    A        1      2        2 
  16   chr16_341390     ASom    G    A        0      0        2 
  16   chr16_341390     HCab    G    A        0      0        2 
  16   chr16_341390     HPrz    G    A        0      0        2 
  16   chr16_341390     ZBoe    G    A        0      0        2 
  16   chr16_341390     ZGre    G    A        0      0        2 
  16   chr16_341390     ZHar    G    A        0      0        2 
  16   chr16_341390   Sample    G    A        0      0        2 
  16   chr16_341723     AAsi    T    C        0      0        2 
  16   chr16_341723     AKia    T    C        0      0        2 
  16   chr16_341723     AOna    T    C        0      0        2 
  16   chr16_341723     ASom    T    C        0      0        2 
  16   chr16_341723     HCab    T    C        1      2        2 
  16   chr16_341723     HPrz    T    C        1      2        2 
  16   chr16_341723     ZBoe    T    C        0      0        2 
  16   chr16_341723     ZGre    T    C        0      0        2 
  16   chr16_341723     ZHar    T    C        0      0        2 
  16   chr16_341723   Sample    T    C        0      0        2 
  16   chr16_353471     AAsi    T    G        0      0        2 
  16   chr16_353471     AKia    T    G        0      0        2 
  16   chr16_353471     AOna    T    G        0      0        2 
  16   chr16_353471     ASom    T    G        0      0        2 
  16   chr16_353471     HCab    T    G        1      2        2 
  16   chr16_353471     HPrz    T    G        1      2        2 
  16   chr16_353471     ZBoe    T    G        0      0        2 
  16   chr16_353471     ZGre    T    G        0      0        2 
  16   chr16_353471     ZHar    T    G        0      0        2 
  16   chr16_353471   Sample    T    G        0      0        2 
  16   chr16_354518     AAsi    A    G        0      0        2 
  16   chr16_354518     AKia    A    G        0      0        2 
  16   chr16_354518     AOna    A    G        0      0        2 
  16   chr16_354518     ASom    A    G        1      2        2 
  16   chr16_354518     HCab    A    G        0      0        2 
  16   chr16_354518     HPrz    A    G        0      0        2 
  16   chr16_354518     ZBoe    A    G        0      0        2 
  16   chr16_354518     ZGre    A    G        0      0        2 
  16   chr16_354518     ZHar    A    G        0      0        2 
  16   chr16_354518   Sample    A    G        0      0        2 
  16   chr16_355923     AAsi    G    C        0      0        2 
  16   chr16_355923     AKia    G    C        0      0        2 
  16   chr16_355923     AOna    G    C        0      0        2 
  16   chr16_355923     ASom    G    C        0      0        2 
  16   chr16_355923     HCab    G    C        1      2        2 
  16   chr16_355923     HPrz    G    C        1      2        2 
  16   chr16_355923     ZBoe    G    C        0      0        2 
  16   chr16_355923     ZGre    G    C        0      0        2 
  16   chr16_355923     ZHar    G    C        0      0        2 
  16   chr16_355923   Sample    G    C        0      0        2 
  16   chr16_356693     AAsi    G    A        0      0        2 
  16   chr16_356693     AKia    G    A        0      0        2 
  16   chr16_356693     AOna    G    A        1      2        2 
  16   chr16_356693     ASom    G    A        0      0        2 
  16   chr16_356693     HCab    G    A        0      0        2 
  16   chr16_356693     HPrz    G    A        0      0        2 
  16   chr16_356693     ZBoe    G    A        0      0        2 
  16   chr16_356693     ZGre    G    A        0      0        2 
  16   chr16_356693     ZHar    G    A        0      0        2 
  16   chr16_356693   Sample    G    A        0      0        2 
  16   chr16_356943     AAsi    T    C        0      0        2 
  16   chr16_356943     AKia    T    C        0      0        2 
  16   chr16_356943     AOna    T    C        0      0        2 
  16   chr16_356943     ASom    T    C        0      0        2 
  16   chr16_356943     HCab    T    C        0      0        2 
  16   chr16_356943     HPrz    T    C        0      0        2 
  16   chr16_356943     ZBoe    T    C        0      0        2 
  16   chr16_356943     ZGre    T    C        0      0        2 
  16   chr16_356943     ZHar    T    C        1      2        2 
  16   chr16_356943   Sample    T    C        0      0        2 
  16   chr16_365729     AAsi    T    C        0      0        2 
  16   chr16_365729     AKia    T    C        0      0        2 
  16   chr16_365729     AOna    T    C        0      0        2 
  16   chr16_365729     ASom    T    C        0      0        2 
  16   chr16_365729     HCab    T    C        0      0        2 
  16   chr16_365729     HPrz    T    C        0      0        2 
  16   chr16_365729     ZBoe    T    C        0      0        2 
  16   chr16_365729     ZGre    T    C        0      0        2 
  16   chr16_365729     ZHar    T    C        1      2        2 
  16   chr16_365729   Sample    T    C        0      0        2 
  16   chr16_372524     AAsi    A    G        0      0        2 
  16   chr16_372524     AKia    A    G        0      0        2 
  16   chr16_372524     AOna    A    G        1      2        2 
  16   chr16_372524     ASom    A    G        0      0        2 
  16   chr16_372524     HCab    A    G        0      0        2 
  16   chr16_372524     HPrz    A    G        0      0        2 
  16   chr16_372524     ZBoe    A    G        0      0        2 
  16   chr16_372524     ZGre    A    G        0      0        2 
  16   chr16_372524     ZHar    A    G        0      0        2 
  16   chr16_372524   Sample    A    G        0      0        2 
  16   chr16_375813     AAsi    A    G        0      0        2 
  16   chr16_375813     AKia    A    G        0      0        2 
  16   chr16_375813     AOna    A    G        0      0        2 
  16   chr16_375813     ASom    A    G      0.5      1        2 
  16   chr16_375813     HCab    A    G        0      0        2 
  16   chr16_375813     HPrz    A    G        0      0        2 
  16   chr16_375813     ZBoe    A    G        0      0        2 
  16   chr16_375813     ZGre    A    G        0      0        2 
  16   chr16_375813     ZHar    A    G        0      0        2 
  16   chr16_375813   Sample    A    G        0      0        2 
  16   chr16_376126     AAsi    C    G        0      0        2 
  16   chr16_376126     AKia    C    G        0      0        2 
  16   chr16_376126     AOna    C    G        0      0        2 
  16   chr16_376126     ASom    C    G        0      0        2 
  16   chr16_376126     HCab    C    G        0      0        2 
  16   chr16_376126     HPrz    C    G        0      0        2 
  16   chr16_376126     ZBoe    C    G        0      0        2 
  16   chr16_376126     ZGre    C    G        1      2        2 
  16   chr16_376126     ZHar    C    G        1      2        2 
  16   chr16_376126   Sample    C    G        0      0        2 
  16   chr16_382355     AAsi    G    C        0      0        2 
  16   chr16_382355     AKia    G    C        1      2        2 
  16   chr16_382355     AOna    G    C        1      2        2 
  16   chr16_382355     ASom    G    C        0      0        2 
  16   chr16_382355     HCab    G    C        0      0        2 
  16   chr16_382355     HPrz    G    C        0      0        2 
  16   chr16_382355     ZBoe    G    C        0      0        2 
  16   chr16_382355     ZGre    G    C        0      0        2 
  16   chr16_382355     ZHar    G    C        0      0        2 
  16   chr16_382355   Sample    G    C        0      0        2 
  16   chr16_384150     AAsi    A    G        1      2        2 
  16   chr16_384150     AKia    A    G        0      0        2 
  16   chr16_384150     AOna    A    G        0      0        2 
  16   chr16_384150     ASom    A    G        0      0        2 
  16   chr16_384150     HCab    A    G        0      0        2 
  16   chr16_384150     HPrz    A    G        0      0        2 
  16   chr16_384150     ZBoe    A    G        0      0        2 
  16   chr16_384150     ZGre    A    G        0      0        2 
  16   chr16_384150     ZHar    A    G        0      0        2 
  16   chr16_384150   Sample    A    G        1      2        2 
  16   chr16_384452     AAsi    C    G      0.5      1        2 
  16   chr16_384452     AKia    C    G        0      0        2 
  16   chr16_384452     AOna    C    G        0      0        2 
  16   chr16_384452     ASom    C    G        0      0        2 
  16   chr16_384452     HCab    C    G        0      0        2 
  16   chr16_384452     HPrz    C    G        0      0        2 
  16   chr16_384452     ZBoe    C    G        0      0        2 
  16   chr16_384452     ZGre    C    G        0      0        2 
  16   chr16_384452     ZHar    C    G        0      0        2 
  16   chr16_384452   Sample    C    G        0      0        2 
  16   chr16_385838     AAsi    A    C        0      0        2 
  16   chr16_385838     AKia    A    C        0      0        2 
  16   chr16_385838     AOna    A    C        0      0        2 
  16   chr16_385838     ASom    A    C        0      0        2 
  16   chr16_385838     HCab    A    C        0      0        2 
  16   chr16_385838     HPrz    A    C        0      0        2 
  16   chr16_385838     ZBoe    A    C        1      2        2 
  16   chr16_385838     ZGre    A    C        0      0        2 
  16   chr16_385838     ZHar    A    C        0      0        2 
  16   chr16_385838   Sample    A    C        0      0        2 
  16   chr16_388807     AAsi    G    A        0      0        2 
  16   chr16_388807     AKia    G    A        0      0        2 
  16   chr16_388807     AOna    G    A        0      0        2 
  16   chr16_388807     ASom    G    A        0      0        2 
  16   chr16_388807     HCab    G    A        1      2        2 
  16   chr16_388807     HPrz    G    A        1      2        2 
  16   chr16_388807     ZBoe    G    A        0      0        2 
  16   chr16_388807     ZGre    G    A        0      0        2 
  16   chr16_388807     ZHar    G    A        0      0        2 
  16   chr16_388807   Sample    G    A        0      0        2 
  16   chr16_395254     AAsi    C    G        0      0        2 
  16   chr16_395254     AKia    C    G        1      2        2 
  16   chr16_395254     AOna    C    G        1      2        2 
  16   chr16_395254     ASom    C    G        0      0        2 
  16   chr16_395254     HCab    C    G        0      0        2 
  16   chr16_395254     HPrz    C    G        0      0        2 
  16   chr16_395254     ZBoe    C    G        0      0        2 
  16   chr16_395254     ZGre    C    G        0      0        2 
  16   chr16_395254     ZHar    C    G        0      0        2 
  16   chr16_395254   Sample    C    G        0      0        2 
  16   chr16_400602     AAsi    T    C        0      0        2 
  16   chr16_400602     AKia    T    C        0      0        2 
  16   chr16_400602     AOna    T    C        0      0        2 
  16   chr16_400602     ASom    T    C        0      0        2 
  16   chr16_400602     HCab    T    C        0      0        2 
  16   chr16_400602     HPrz    T    C        0      0        2 
  16   chr16_400602     ZBoe    T    C        0      0        2 
  16   chr16_400602     ZGre    T    C        1      2        2 
  16   chr16_400602     ZHar    T    C        0      0        2 
  16   chr16_400602   Sample    T    C        0      0        2 
  16   chr16_412006     AAsi    T    C        0      0        2 
  16   chr16_412006     AKia    T    C        0      0        2 
  16   chr16_412006     AOna    T    C        0      0        2 
  16   chr16_412006     ASom    T    C        0      0        2 
  16   chr16_412006     HCab    T    C        1      2        2 
  16   chr16_412006     HPrz    T    C        1      2        2 
  16   chr16_412006     ZBoe    T    C        0      0        2 
  16   chr16_412006     ZGre    T    C        0      0        2 
  16   chr16_412006     ZHar    T    C        0      0        2 
  16   chr16_412006   Sample    T    C        0      0        2 
  16   chr16_414860     AAsi    T    C        0      0        2 
  16   chr16_414860     AKia    T    C        0      0        2 
  16   chr16_414860     AOna    T    C        0      0        2 
  16   chr16_414860     ASom    T    C        0      0        2 
  16   chr16_414860     HCab    T    C        1      2        2 
  16   chr16_414860     HPrz    T    C        1      2        2 
  16   chr16_414860     ZBoe    T    C        0      0        2 
  16   chr16_414860     ZGre    T    C        0      0        2 
  16   chr16_414860     ZHar    T    C        0      0        2 
  16   chr16_414860   Sample    T    C        0      0        2 
  16   chr16_415222     AAsi    A    G        0      0        2 
  16   chr16_415222     AKia    A    G        0      0        2 
  16   chr16_415222     AOna    A    G        1      2        2 
  16   chr16_415222     ASom    A    G        0      0        2 
  16   chr16_415222     HCab    A    G        0      0        2 
  16   chr16_415222     HPrz    A    G        0      0        2 
  16   chr16_415222     ZBoe    A    G        0      0        2 
  16   chr16_415222     ZGre    A    G        0      0        2 
  16   chr16_415222     ZHar    A    G        0      0        2 
  16   chr16_415222   Sample    A    G        0      0        2 
  16   chr16_415335     AAsi    T    G        0      0        2 
  16   chr16_415335     AKia    T    G        0      0        2 
  16   chr16_415335     AOna    T    G        0      0        2 
  16   chr16_415335     ASom    T    G        0      0        2 
  16   chr16_415335     HCab    T    G        1      2        2 
  16   chr16_415335     HPrz    T    G        1      2        2 
  16   chr16_415335     ZBoe    T    G        0      0        2 
  16   chr16_415335     ZGre    T    G        0      0        2 
  16   chr16_415335     ZHar    T    G        0      0        2 
  16   chr16_415335   Sample    T    G        0      0        2 
  16   chr16_417025     AAsi    G    A        0      0        2 
  16   chr16_417025     AKia    G    A        0      0        2 
  16   chr16_417025     AOna    G    A        0      0        2 
  16   chr16_417025     ASom    G    A        1      2        2 
  16   chr16_417025     HCab    G    A        0      0        2 
  16   chr16_417025     HPrz    G    A        0      0        2 
  16   chr16_417025     ZBoe    G    A        0      0        2 
  16   chr16_417025     ZGre    G    A        0      0        2 
  16   chr16_417025     ZHar    G    A        0      0        2 
  16   chr16_417025   Sample    G    A        0      0        2 
  16   chr16_418013     AAsi    A    G        0      0        2 
  16   chr16_418013     AKia    A    G        0      0        2 
  16   chr16_418013     AOna    A    G        1      2        2 
  16   chr16_418013     ASom    A    G        0      0        2 
  16   chr16_418013     HCab    A    G        0      0        2 
  16   chr16_418013     HPrz    A    G        0      0        2 
  16   chr16_418013     ZBoe    A    G        0      0        2 
  16   chr16_418013     ZGre    A    G        0      0        2 
  16   chr16_418013     ZHar    A    G        0      0        2 
  16   chr16_418013   Sample    A    G        0      0        2 
  16   chr16_418242     AAsi    T    G        0      0        2 
  16   chr16_418242     AKia    T    G        0      0        2 
  16   chr16_418242     AOna    T    G        0      0        2 
  16   chr16_418242     ASom    T    G        0      0        2 
  16   chr16_418242     HCab    T    G        1      2        2 
  16   chr16_418242     HPrz    T    G        1      2        2 
  16   chr16_418242     ZBoe    T    G        0      0        2 
  16   chr16_418242     ZGre    T    G        0      0        2 
  16   chr16_418242     ZHar    T    G        0      0        2 
  16   chr16_418242   Sample    T    G        0      0        2 
  16   chr16_431857     AAsi    G    C        0      0        2 
  16   chr16_431857     AKia    G    C        0      0        2 
  16   chr16_431857     AOna    G    C        0      0        2 
  16   chr16_431857     ASom    G    C        0      0        2 
  16   chr16_431857     HCab    G    C        1      2        2 
  16   chr16_431857     HPrz    G    C        1      2        2 
  16   chr16_431857     ZBoe    G    C        0      0        2 
  16   chr16_431857     ZGre    G    C        0      0        2 
  16   chr16_431857     ZHar    G    C        0      0        2 
  16   chr16_431857   Sample    G    C        0      0        2 
  16   chr16_448259     AAsi    C    T        0      0        2 
  16   chr16_448259     AKia    C    T        0      0        2 
  16   chr16_448259     AOna    C    T        0      0        2 
  16   chr16_448259     ASom    C    T        0      0        2 
  16   chr16_448259     HCab    C    T      0.5      1        2 
  16   chr16_448259     HPrz    C    T        0      0        2 
  16   chr16_448259     ZBoe    C    T        0      0        2 
  16   chr16_448259     ZGre    C    T        0      0        2 
  16   chr16_448259     ZHar    C    T        0      0        2 
  16   chr16_448259   Sample    C    T        0      0        2 
  16   chr16_462783     AAsi    G    C        0      0        2 
  16   chr16_462783     AKia    G    C        0      0        2 
  16   chr16_462783     AOna    G    C        0      0        2 
  16   chr16_462783     ASom    G    C        0      0        2 
  16   chr16_462783     HCab    G    C        1      2        2 
  16   chr16_462783     HPrz    G    C        1      2        2 
  16   chr16_462783     ZBoe    G    C        0      0        2 
  16   chr16_462783     ZGre    G    C        0      0        2 
  16   chr16_462783     ZHar    G    C        0      0        2 
  16   chr16_462783   Sample    G    C        0      0        2 
  16   chr16_464864     AAsi    C    T        0      0        2 
  16   chr16_464864     AKia    C    T        0      0        2 
  16   chr16_464864     AOna    C    T        0      0        2 
  16   chr16_464864     ASom    C    T        0      0        2 
  16   chr16_464864     HCab    C    T        0      0        2 
  16   chr16_464864     HPrz    C    T        0      0        2 
  16   chr16_464864     ZBoe    C    T        0      0        2 
  16   chr16_464864     ZGre    C    T      0.5      1        2 
  16   chr16_464864     ZHar    C    T        0      0        2 
  16   chr16_464864   Sample    C    T        0      0        2 
  16   chr16_479278     AAsi    T    C        0      0        2 
  16   chr16_479278     AKia    T    C        0      0        2 
  16   chr16_479278     AOna    T    C        1      2        2 
  16   chr16_479278     ASom    T    C        0      0        2 
  16   chr16_479278     HCab    T    C        0      0        2 
  16   chr16_479278     HPrz    T    C        0      0        2 
  16   chr16_479278     ZBoe    T    C        0      0        2 
  16   chr16_479278     ZGre    T    C        0      0        2 
  16   chr16_479278     ZHar    T    C        0      0        2 
  16   chr16_479278   Sample    T    C        0      0        2 
  16   chr16_480907     AAsi    A    C        1      2        2 
  16   chr16_480907     AKia    A    C        0      0        2 
  16   chr16_480907     AOna    A    C        0      0        2 
  16   chr16_480907     ASom    A    C        1      2        2 
  16   chr16_480907     HCab    A    C        0      0        2 
  16   chr16_480907     HPrz    A    C        0      0        2 
  16   chr16_480907     ZBoe    A    C        0      0        2 
  16   chr16_480907     ZGre    A    C        0      0        2 
  16   chr16_480907     ZHar    A    C        0      0        2 
  16   chr16_480907   Sample    A    C        1      2        2 
  16   chr16_483666     AAsi    C    G        0      0        2 
  16   chr16_483666     AKia    C    G        1      2        2 
  16   chr16_483666     AOna    C    G        1      2        2 
  16   chr16_483666     ASom    C    G        0      0        2 
  16   chr16_483666     HCab    C    G        0      0        2 
  16   chr16_483666     HPrz    C    G        0      0        2 
  16   chr16_483666     ZBoe    C    G        0      0        2 
  16   chr16_483666     ZGre    C    G        0      0        2 
  16   chr16_483666     ZHar    C    G        0      0        2 
  16   chr16_483666   Sample    C    G        0      0        2 
  16   chr16_487318     AAsi    T    A      0.5      1        2 
  16   chr16_487318     AKia    T    A        0      0        2 
  16   chr16_487318     AOna    T    A        0      0        2 
  16   chr16_487318     ASom    T    A        1      2        2 
  16   chr16_487318     HCab    T    A        0      0        2 
  16   chr16_487318     HPrz    T    A        0      0        2 
  16   chr16_487318     ZBoe    T    A        1      2        2 
  16   chr16_487318     ZGre    T    A        1      2        2 
  16   chr16_487318     ZHar    T    A        1      2        2 
  16   chr16_487318   Sample    T    A        0      0        2 
  16   chr16_502409     AAsi    C    T        0      0        2 
  16   chr16_502409     AKia    C    T      0.5      1        2 
  16   chr16_502409     AOna    C    T        1      2        2 
  16   chr16_502409     ASom    C    T        0      0        2 
  16   chr16_502409     HCab    C    T        0      0        2 
  16   chr16_502409     HPrz    C    T        0      0        2 
  16   chr16_502409     ZBoe    C    T        0      0        2 
  16   chr16_502409     ZGre    C    T        0      0        2 
  16   chr16_502409     ZHar    C    T        0      0        2 
  16   chr16_502409   Sample    C    T        0      0        2 
  16   chr16_503525     AAsi    T    C        0      0        2 
  16   chr16_503525     AKia    T    C      0.5      1        2 
  16   chr16_503525     AOna    T    C        0      0        2 
  16   chr16_503525     ASom    T    C        0      0        2 
  16   chr16_503525     HCab    T    C        0      0        2 
  16   chr16_503525     HPrz    T    C        0      0        2 
  16   chr16_503525     ZBoe    T    C        0      0        2 
  16   chr16_503525     ZGre    T    C        0      0        2 
  16   chr16_503525     ZHar    T    C        0      0        2 
  16   chr16_503525   Sample    T    C        0      0        2 
  16   chr16_505928     AAsi    A    G        0      0        2 
  16   chr16_505928     AKia    A    G      0.5      1        2 
  16   chr16_505928     AOna    A    G        0      0        2 
  16   chr16_505928     ASom    A    G        0      0        2 
  16   chr16_505928     HCab    A    G        0      0        2 
  16   chr16_505928     HPrz    A    G        0      0        2 
  16   chr16_505928     ZBoe    A    G        0      0        2 
  16   chr16_505928     ZGre    A    G        0      0        2 
  16   chr16_505928     ZHar    A    G        0      0        2 
  16   chr16_505928   Sample    A    G        0      0        2 
  16   chr16_520146     AAsi    C    T        0      0        2 
  16   chr16_520146     AKia    C    T        0      0        2 
  16   chr16_520146     AOna    C    T        0      0        2 
  16   chr16_520146     ASom    C    T        0      0        2 
  16   chr16_520146     HCab    C    T        0      0        2 
  16   chr16_520146     HPrz    C    T        0      0        2 
  16   chr16_520146     ZBoe    C    T      0.5      1        2 
  16   chr16_520146     ZGre    C    T        0      0        2 
  16   chr16_520146     ZHar    C    T        0      0        2 
  16   chr16_520146   Sample    C    T        0      0        2 
  16   chr16_521338     AAsi    T    G        0      0        2 
  16   chr16_521338     AKia    T    G        0      0        2 
  16   chr16_521338     AOna    T    G        0      0        2 
  16   chr16_521338     ASom    T    G        0      0        2 
  16   chr16_521338     HCab    T    G        0      0        2 
  16   chr16_521338     HPrz    T    G        0      0        2 
  16   chr16_521338     ZBoe    T    G      0.5      1        2 
  16   chr16_521338     ZGre    T    G        0      0        2 
  16   chr16_521338     ZHar    T    G        0      0        2 
  16   chr16_521338   Sample    T    G        0      0        2 
  16   chr16_523255     AAsi    T    C        0      0        2 
  16   chr16_523255     AKia    T    C        0      0        2 
  16   chr16_523255     AOna    T    C        0      0        2 
  16   chr16_523255     ASom    T    C        0      0        2 
  16   chr16_523255     HCab    T    C        1      2        2 
  16   chr16_523255     HPrz    T    C        1      2        2 
  16   chr16_523255     ZBoe    T    C        0      0        2 
  16   chr16_523255     ZGre    T    C        0      0        2 
  16   chr16_523255     ZHar    T    C        0      0        2 
  16   chr16_523255   Sample    T    C        0      0        2 
  16   chr16_531424     AAsi    A    G        0      0        2 
  16   chr16_531424     AKia    A    G        0      0        2 
  16   chr16_531424     AOna    A    G        0      0        2 
  16   chr16_531424     ASom    A    G        0      0        2 
  16   chr16_531424     HCab    A    G      0.5      1        2 
  16   chr16_531424     HPrz    A    G        0      0        2 
  16   chr16_531424     ZBoe    A    G        0      0        2 
  16   chr16_531424     ZGre    A    G        0      0        2 
  16   chr16_531424     ZHar    A    G        0      0        2 
  16   chr16_531424   Sample    A    G        0      0        2 
  16   chr16_533839     AAsi    C    A        0      0        2 
  16   chr16_533839     AKia    C    A        1      2        2 
  16   chr16_533839     AOna    C    A        1      2        2 
  16   chr16_533839     ASom    C    A        0      0        2 
  16   chr16_533839     HCab    C    A        0      0        2 
  16   chr16_533839     HPrz    C    A        0      0        2 
  16   chr16_533839     ZBoe    C    A        0      0        2 
  16   chr16_533839     ZGre    C    A        0      0        2 
  16   chr16_533839     ZHar    C    A        0      0        2 
  16   chr16_533839   Sample    C    A        0      0        2 
  16   chr16_558107     AAsi    T    C        0      0        2 
  16   chr16_558107     AKia    T    C        1      2        2 
  16   chr16_558107     AOna    T    C        0      0        2 
  16   chr16_558107     ASom    T    C        0      0        2 
  16   chr16_558107     HCab    T    C        0      0        2 
  16   chr16_558107     HPrz    T    C        0      0        2 
  16   chr16_558107     ZBoe    T    C        0      0        2 
  16   chr16_558107     ZGre    T    C        0      0        2 
  16   chr16_558107     ZHar    T    C        0      0        2 
  16   chr16_558107   Sample    T    C        0      0        2 
  16   chr16_561791     AAsi    A    C        0      0        2 
  16   chr16_561791     AKia    A    C        0      0        2 
  16   chr16_561791     AOna    A    C        0      0        2 
  16   chr16_561791     ASom    A    C        0      0        2 
  16   chr16_561791     HCab    A    C        1      2        2 
  16   chr16_561791     HPrz    A    C        1      2        2 
  16   chr16_561791     ZBoe    A    C        0      0        2 
  16   chr16_561791     ZGre    A    C        0      0        2 
  16   chr16_561791     ZHar    A    C        0      0        2 
  16   chr16_561791   Sample    A    C        0      0        2 
  16   chr16_563285     AAsi    G    A        0      0        2 
  16   chr16_563285     AKia    G    A        0      0        2 
  16   chr16_563285     AOna    G    A        0      0        2 
  16   chr16_563285     ASom    G    A        0      0        2 
  16   chr16_563285     HCab    G    A        0      0        2 
  16   chr16_563285     HPrz    G    A        0      0        2 
  16   chr16_563285     ZBoe    G    A        0      0        2 
  16   chr16_563285     ZGre    G    A        1      2        2 
  16   chr16_563285     ZHar    G    A        0      0        2 
  16   chr16_563285   Sample    G    A        0      0        2 
  16   chr16_564212     AAsi    A    T        0      0        2 
  16   chr16_564212     AKia    A    T        0      0        2 
  16   chr16_564212     AOna    A    T        0      0        2 
  16   chr16_564212     ASom    A    T        0      0        2 
  16   chr16_564212     HCab    A    T        0      0        2 
  16   chr16_564212     HPrz    A    T        0      0        2 
  16   chr16_564212     ZBoe    A    T        0      0        2 
  16   chr16_564212     ZGre    A    T        1      2        2 
  16   chr16_564212     ZHar    A    T        0      0        2 
  16   chr16_564212   Sample    A    T        0      0        2 
  16   chr16_564452     AAsi    G    A        0      0        2 
  16   chr16_564452     AKia    G    A        0      0        2 
  16   chr16_564452     AOna    G    A        0      0        2 
  16   chr16_564452     ASom    G    A        0      0        2 
  16   chr16_564452     HCab    G    A        0      0        2 
  16   chr16_564452     HPrz    G    A        0      0        2 
  16   chr16_564452     ZBoe    G    A        0      0        2 
  16   chr16_564452     ZGre    G    A        1      2        2 
  16   chr16_564452     ZHar    G    A        0      0        2 
  16   chr16_564452   Sample    G    A        0      0        2 
  16   chr16_565641     AAsi    C    G        0      0        2 
  16   chr16_565641     AKia    C    G        0      0        2 
  16   chr16_565641     AOna    C    G        1      2        2 
  16   chr16_565641     ASom    C    G        0      0        2 
  16   chr16_565641     HCab    C    G        0      0        2 
  16   chr16_565641     HPrz    C    G        0      0        2 
  16   chr16_565641     ZBoe    C    G        0      0        2 
  16   chr16_565641     ZGre    C    G        0      0        2 
  16   chr16_565641     ZHar    C    G        0      0        2 
  16   chr16_565641   Sample    C    G        0      0        2 
  16   chr16_570889     AAsi    C    A        0      0        2 
  16   chr16_570889     AKia    C    A        0      0        2 
  16   chr16_570889     AOna    C    A        0      0        2 
  16   chr16_570889     ASom    C    A        0      0        2 
  16   chr16_570889     HCab    C    A        1      2        2 
  16   chr16_570889     HPrz    C    A        1      2        2 
  16   chr16_570889     ZBoe    C    A        0      0        2 
  16   chr16_570889     ZGre    C    A        0      0        2 
  16   chr16_570889     ZHar    C    A        0      0        2 
  16   chr16_570889   Sample    C    A        0      0        2 
  16   chr16_577790     AAsi    C    A        0      0        2 
  16   chr16_577790     AKia    C    A        0      0        2 
  16   chr16_577790     AOna    C    A        0      0        2 
  16   chr16_577790     ASom    C    A        0      0        2 
  16   chr16_577790     HCab    C    A        1      2        2 
  16   chr16_577790     HPrz    C    A        1      2        2 
  16   chr16_577790     ZBoe    C    A        0      0        2 
  16   chr16_577790     ZGre    C    A        0      0        2 
  16   chr16_577790     ZHar    C    A        0      0        2 
  16   chr16_577790   Sample    C    A        0      0        2 
  16   chr16_580816     AAsi    A    G        0      0        2 
  16   chr16_580816     AKia    A    G        0      0        2 
  16   chr16_580816     AOna    A    G        0      0        2 
  16   chr16_580816     ASom    A    G        0      0        2 
  16   chr16_580816     HCab    A    G        1      2        2 
  16   chr16_580816     HPrz    A    G        1      2        2 
  16   chr16_580816     ZBoe    A    G        0      0        2 
  16   chr16_580816     ZGre    A    G        0      0        2 
  16   chr16_580816     ZHar    A    G        0      0        2 
  16   chr16_580816   Sample    A    G        0      0        2 
  16   chr16_594581     AAsi    G    A        0      0        2 
  16   chr16_594581     AKia    G    A        0      0        2 
  16   chr16_594581     AOna    G    A        0      0        2 
  16   chr16_594581     ASom    G    A        0      0        2 
  16   chr16_594581     HCab    G    A        0      0        2 
  16   chr16_594581     HPrz    G    A        0      0        2 
  16   chr16_594581     ZBoe    G    A        1      2        2 
  16   chr16_594581     ZGre    G    A        1      2        2 
  16   chr16_594581     ZHar    G    A      0.5      1        2 
  16   chr16_594581   Sample    G    A        0      0        2 
  16   chr16_597167     AAsi    T    C        0      0        2 
  16   chr16_597167     AKia    T    C        0      0        2 
  16   chr16_597167     AOna    T    C        0      0        2 
  16   chr16_597167     ASom    T    C        0      0        2 
  16   chr16_597167     HCab    T    C        0      0        2 
  16   chr16_597167     HPrz    T    C        0      0        2 
  16   chr16_597167     ZBoe    T    C        0      0        2 
  16   chr16_597167     ZGre    T    C        0      0        2 
  16   chr16_597167     ZHar    T    C      0.5      1        2 
  16   chr16_597167   Sample    T    C        0      0        2 
  16   chr16_601274     AAsi    G    T        0      0        2 
  16   chr16_601274     AKia    G    T        0      0        2 
  16   chr16_601274     AOna    G    T        0      0        2 
  16   chr16_601274     ASom    G    T        0      0        2 
  16   chr16_601274     HCab    G    T        1      2        2 
  16   chr16_601274     HPrz    G    T        1      2        2 
  16   chr16_601274     ZBoe    G    T        0      0        2 
  16   chr16_601274     ZGre    G    T        0      0        2 
  16   chr16_601274     ZHar    G    T        0      0        2 
  16   chr16_601274   Sample    G    T        0      0        2 
  16   chr16_610297     AAsi    T    C        0      0        2 
  16   chr16_610297     AKia    T    C        0      0        2 
  16   chr16_610297     AOna    T    C        0      0        2 
  16   chr16_610297     ASom    T    C        0      0        2 
  16   chr16_610297     HCab    T    C        1      2        2 
  16   chr16_610297     HPrz    T    C        1      2        2 
  16   chr16_610297     ZBoe    T    C        0      0        2 
  16   chr16_610297     ZGre    T    C        0      0        2 
  16   chr16_610297     ZHar    T    C        0      0        2 
  16   chr16_610297   Sample    T    C        0      0        2 
  16   chr16_611464     AAsi    A    G        0      0        2 
  16   chr16_611464     AKia    A    G        0      0        2 
  16   chr16_611464     AOna    A    G        0      0        2 
  16   chr16_611464     ASom    A    G        0      0        2 
  16   chr16_611464     HCab    A    G      0.5      1        2 
  16   chr16_611464     HPrz    A    G        0      0        2 
  16   chr16_611464     ZBoe    A    G        0      0        2 
  16   chr16_611464     ZGre    A    G        0      0        2 
  16   chr16_611464     ZHar    A    G        0      0        2 
  16   chr16_611464   Sample    A    G        0      0        2 
  16   chr16_614122     AAsi    T    G        0      0        2 
  16   chr16_614122     AKia    T    G        0      0        2 
  16   chr16_614122     AOna    T    G        0      0        2 
  16   chr16_614122     ASom    T    G        0      0        2 
  16   chr16_614122     HCab    T    G        1      2        2 
  16   chr16_614122     HPrz    T    G        1      2        2 
  16   chr16_614122     ZBoe    T    G        0      0        2 
  16   chr16_614122     ZGre    T    G        0      0        2 
  16   chr16_614122     ZHar    T    G        0      0        2 
  16   chr16_614122   Sample    T    G        0      0        2 
  16   chr16_620078     AAsi    C    T        0      0        2 
  16   chr16_620078     AKia    C    T        0      0        2 
  16   chr16_620078     AOna    C    T        0      0        2 
  16   chr16_620078     ASom    C    T        0      0        2 
  16   chr16_620078     HCab    C    T        1      2        2 
  16   chr16_620078     HPrz    C    T        1      2        2 
  16   chr16_620078     ZBoe    C    T        0      0        2 
  16   chr16_620078     ZGre    C    T        0      0        2 
  16   chr16_620078     ZHar    C    T      0.5      1        2 
  16   chr16_620078   Sample    C    T        0      0        2 
  16   chr16_621147     AAsi    T    A        0      0        2 
  16   chr16_621147     AKia    T    A        0      0        2 
  16   chr16_621147     AOna    T    A        0      0        2 
  16   chr16_621147     ASom    T    A        0      0        2 
  16   chr16_621147     HCab    T    A      0.5      1        2 
  16   chr16_621147     HPrz    T    A        1      2        2 
  16   chr16_621147     ZBoe    T    A        0      0        2 
  16   chr16_621147     ZGre    T    A        0      0        2 
  16   chr16_621147     ZHar    T    A        0      0        2 
  16   chr16_621147   Sample    T    A        0      0        2 
  16   chr16_621494     AAsi    A    G        0      0        2 
  16   chr16_621494     AKia    A    G        0      0        2 
  16   chr16_621494     AOna    A    G        0      0        2 
  16   chr16_621494     ASom    A    G        0      0        2 
  16   chr16_621494     HCab    A    G      0.5      1        2 
  16   chr16_621494     HPrz    A    G        0      0        2 
  16   chr16_621494     ZBoe    A    G        0      0        2 
  16   chr16_621494     ZGre    A    G        0      0        2 
  16   chr16_621494     ZHar    A    G      0.5      1        2 
  16   chr16_621494   Sample    A    G        0      0        2 
  16   chr16_622610     AAsi    C    T        0      0        2 
  16   chr16_622610     AKia    C    T        0      0        2 
  16   chr16_622610     AOna    C    T        0      0        2 
  16   chr16_622610     ASom    C    T        0      0        2 
  16   chr16_622610     HCab    C    T        0      0        2 
  16   chr16_622610     HPrz    C    T        0      0        2 
  16   chr16_622610     ZBoe    C    T        0      0        2 
  16   chr16_622610     ZGre    C    T        0      0        2 
  16   chr16_622610     ZHar    C    T      0.5      1        2 
  16   chr16_622610   Sample    C    T        0      0        2 
  16   chr16_624125     AAsi    T    A        0      0        2 
  16   chr16_624125     AKia    T    A        0      0        2 
  16   chr16_624125     AOna    T    A        0      0        2 
  16   chr16_624125     ASom    T    A        0      0        2 
  16   chr16_624125     HCab    T    A        0      0        2 
  16   chr16_624125     HPrz    T    A        0      0        2 
  16   chr16_624125     ZBoe    T    A      0.5      1        2 
  16   chr16_624125     ZGre    T    A        0      0        2 
  16   chr16_624125     ZHar    T    A        0      0        2 
  16   chr16_624125   Sample    T    A        0      0        2 
  16   chr16_632986     AAsi    A    G        0      0        2 
  16   chr16_632986     AKia    A    G        0      0        2 
  16   chr16_632986     AOna    A    G        0      0        2 
  16   chr16_632986     ASom    A    G        0      0        2 
  16   chr16_632986     HCab    A    G        0      0        2 
  16   chr16_632986     HPrz    A    G        0      0        2 
  16   chr16_632986     ZBoe    A    G        0      0        2 
  16   chr16_632986     ZGre    A    G        1      2        2 
  16   chr16_632986     ZHar    A    G        0      0        2 
  16   chr16_632986   Sample    A    G        0      0        2 
  16   chr16_633325     AAsi    A    G        0      0        2 
  16   chr16_633325     AKia    A    G        0      0        2 
  16   chr16_633325     AOna    A    G        0      0        2 
  16   chr16_633325     ASom    A    G        1      2        2 
  16   chr16_633325     HCab    A    G        0      0        2 
  16   chr16_633325     HPrz    A    G        0      0        2 
  16   chr16_633325     ZBoe    A    G        0      0        2 
  16   chr16_633325     ZGre    A    G        0      0        2 
  16   chr16_633325     ZHar    A    G        0      0        2 
  16   chr16_633325   Sample    A    G        0      0        2 
  16   chr16_643980     AAsi    C    A        0      0        2 
  16   chr16_643980     AKia    C    A        0      0        2 
  16   chr16_643980     AOna    C    A        0      0        2 
  16   chr16_643980     ASom    C    A        0      0        2 
  16   chr16_643980     HCab    C    A        1      2        2 
  16   chr16_643980     HPrz    C    A        1      2        2 
  16   chr16_643980     ZBoe    C    A        0      0        2 
  16   chr16_643980     ZGre    C    A        0      0        2 
  16   chr16_643980     ZHar    C    A        0      0        2 
  16   chr16_643980   Sample    C    A        0      0        2 
  16   chr16_651601     AAsi    C    T      0.5      1        2 
  16   chr16_651601     AKia    C    T        0      0        2 
  16   chr16_651601     AOna    C    T        0      0        2 
  16   chr16_651601     ASom    C    T        0      0        2 
  16   chr16_651601     HCab    C    T        0      0        2 
  16   chr16_651601     HPrz    C    T        0      0        2 
  16   chr16_651601     ZBoe    C    T        0      0        2 
  16   chr16_651601     ZGre    C    T        0      0        2 
  16   chr16_651601     ZHar    C    T        0      0        2 
  16   chr16_651601   Sample    C    T        0      0        2 
  16   chr16_655872     AAsi    A    G        0      0        2 
  16   chr16_655872     AKia    A    G        1      2        2 
  16   chr16_655872     AOna    A    G        1      2        2 
  16   chr16_655872     ASom    A    G        0      0        2 
  16   chr16_655872     HCab    A    G        0      0        2 
  16   chr16_655872     HPrz    A    G        0      0        2 
  16   chr16_655872     ZBoe    A    G        0      0        2 
  16   chr16_655872     ZGre    A    G        0      0        2 
  16   chr16_655872     ZHar    A    G        0      0        2 
  16   chr16_655872   Sample    A    G        0      0        2 
  16   chr16_657179     AAsi    A    G        0      0        2 
  16   chr16_657179     AKia    A    G        0      0        2 
  16   chr16_657179     AOna    A    G        0      0        2 
  16   chr16_657179     ASom    A    G        0      0        2 
  16   chr16_657179     HCab    A    G        0      0        2 
  16   chr16_657179     HPrz    A    G        0      0        2 
  16   chr16_657179     ZBoe    A    G        0      0        2 
  16   chr16_657179     ZGre    A    G        0      0        2 
  16   chr16_657179     ZHar    A    G        1      2        2 
  16   chr16_657179   Sample    A    G        0      0        2 
  16   chr16_657279     AAsi    G    C        0      0        2 
  16   chr16_657279     AKia    G    C        0      0        2 
  16   chr16_657279     AOna    G    C        0      0        2 
  16   chr16_657279     ASom    G    C        0      0        2 
  16   chr16_657279     HCab    G    C        0      0        2 
  16   chr16_657279     HPrz    G    C        0      0        2 
  16   chr16_657279     ZBoe    G    C        0      0        2 
  16   chr16_657279     ZGre    G    C        0      0        2 
  16   chr16_657279     ZHar    G    C        1      2        2 
  16   chr16_657279   Sample    G    C        0      0        2 
  16   chr16_669549     AAsi    C    T        0      0        2 
  16   chr16_669549     AKia    C    T        1      2        2 
  16   chr16_669549     AOna    C    T        1      2        2 
  16   chr16_669549     ASom    C    T        0      0        2 
  16   chr16_669549     HCab    C    T        0      0        2 
  16   chr16_669549     HPrz    C    T        0      0        2 
  16   chr16_669549     ZBoe    C    T        0      0        2 
  16   chr16_669549     ZGre    C    T        0      0        2 
  16   chr16_669549     ZHar    C    T        0      0        2 
  16   chr16_669549   Sample    C    T        0      0        2 
  16   chr16_674364     AAsi    T    C        0      0        2 
  16   chr16_674364     AKia    T    C        0      0        2 
  16   chr16_674364     AOna    T    C        0      0        2 
  16   chr16_674364     ASom    T    C        0      0        2 
  16   chr16_674364     HCab    T    C        0      0        2 
  16   chr16_674364     HPrz    T    C        0      0        2 
  16   chr16_674364     ZBoe    T    C      0.5      1        2 
  16   chr16_674364     ZGre    T    C        0      0        2 
  16   chr16_674364     ZHar    T    C        0      0        2 
  16   chr16_674364   Sample    T    C        0      0        2 
  16   chr16_676633     AAsi    G    C        0      0        2 
  16   chr16_676633     AKia    G    C        1      2        2 
  16   chr16_676633     AOna    G    C        1      2        2 
  16   chr16_676633     ASom    G    C        0      0        2 
  16   chr16_676633     HCab    G    C        0      0        2 
  16   chr16_676633     HPrz    G    C        0      0        2 
  16   chr16_676633     ZBoe    G    C        0      0        2 
  16   chr16_676633     ZGre    G    C        0      0        2 
  16   chr16_676633     ZHar    G    C        0      0        2 
  16   chr16_676633   Sample    G    C        0      0        2 
  16   chr16_677541     AAsi    G    C        0      0        2 
  16   chr16_677541     AKia    G    C        0      0        2 
  16   chr16_677541     AOna    G    C        0      0        2 
  16   chr16_677541     ASom    G    C        0      0        2 
  16   chr16_677541     HCab    G    C        1      2        2 
  16   chr16_677541     HPrz    G    C        1      2        2 
  16   chr16_677541     ZBoe    G    C        0      0        2 
  16   chr16_677541     ZGre    G    C        0      0        2 
  16   chr16_677541     ZHar    G    C        0      0        2 
  16   chr16_677541   Sample    G    C        0      0        2 
  16   chr16_678247     AAsi    A    G        0      0        2 
  16   chr16_678247     AKia    A    G        0      0        2 
  16   chr16_678247     AOna    A    G        0      0        2 
  16   chr16_678247     ASom    A    G        0      0        2 
  16   chr16_678247     HCab    A    G        0      0        2 
  16   chr16_678247     HPrz    A    G        1      2        2 
  16   chr16_678247     ZBoe    A    G        0      0        2 
  16   chr16_678247     ZGre    A    G        0      0        2 
  16   chr16_678247     ZHar    A    G        0      0        2 
  16   chr16_678247   Sample    A    G        0      0        2 
  16   chr16_681899     AAsi    C    T        0      0        2 
  16   chr16_681899     AKia    C    T        0      0        2 
  16   chr16_681899     AOna    C    T        0      0        2 
  16   chr16_681899     ASom    C    T        0      0        2 
  16   chr16_681899     HCab    C    T        0      0        2 
  16   chr16_681899     HPrz    C    T        0      0        2 
  16   chr16_681899     ZBoe    C    T      0.5      1        2 
  16   chr16_681899     ZGre    C    T        0      0        2 
  16   chr16_681899     ZHar    C    T        0      0        2 
  16   chr16_681899   Sample    C    T        0      0        2 
  16   chr16_686614     AAsi    G    A        0      0        2 
  16   chr16_686614     AKia    G    A        0      0        2 
  16   chr16_686614     AOna    G    A        0      0        2 
  16   chr16_686614     ASom    G    A        0      0        2 
  16   chr16_686614     HCab    G    A        0      0        2 
  16   chr16_686614     HPrz    G    A        0      0        2 
  16   chr16_686614     ZBoe    G    A        0      0        2 
  16   chr16_686614     ZGre    G    A        0      0        2 
  16   chr16_686614     ZHar    G    A      0.5      1        2 
  16   chr16_686614   Sample    G    A        0      0        2 
  16   chr16_702159     AAsi    G    C        0      0        2 
  16   chr16_702159     AKia    G    C        0      0        2 
  16   chr16_702159     AOna    G    C        0      0        2 
  16   chr16_702159     ASom    G    C        0      0        2 
  16   chr16_702159     HCab    G    C      0.5      1        2 
  16   chr16_702159     HPrz    G    C        0      0        2 
  16   chr16_702159     ZBoe    G    C        0      0        2 
  16   chr16_702159     ZGre    G    C        0      0        2 
  16   chr16_702159     ZHar    G    C        0      0        2 
  16   chr16_702159   Sample    G    C        0      0        2 
  16   chr16_704263     AAsi    C    T        0      0        2 
  16   chr16_704263     AKia    C    T        0      0        2 
  16   chr16_704263     AOna    C    T        0      0        2 
  16   chr16_704263     ASom    C    T        0      0        2 
  16   chr16_704263     HCab    C    T        0      0        2 
  16   chr16_704263     HPrz    C    T        0      0        2 
  16   chr16_704263     ZBoe    C    T      0.5      1        2 
  16   chr16_704263     ZGre    C    T        0      0        2 
  16   chr16_704263     ZHar    C    T        0      0        2 
  16   chr16_704263   Sample    C    T        0      0        2 
  16   chr16_715125     AAsi    G    C        0      0        2 
  16   chr16_715125     AKia    G    C        0      0        2 
  16   chr16_715125     AOna    G    C        0      0        2 
  16   chr16_715125     ASom    G    C      0.5      1        2 
  16   chr16_715125     HCab    G    C        0      0        2 
  16   chr16_715125     HPrz    G    C        0      0        2 
  16   chr16_715125     ZBoe    G    C        0      0        2 
  16   chr16_715125     ZGre    G    C        0      0        2 
  16   chr16_715125     ZHar    G    C        0      0        2 
  16   chr16_715125   Sample    G    C        0      0        2 
  16   chr16_716813     AAsi    A    G        0      0        2 
  16   chr16_716813     AKia    A    G        0      0        2 
  16   chr16_716813     AOna    A    G        0      0        2 
  16   chr16_716813     ASom    A    G        1      2        2 
  16   chr16_716813     HCab    A    G        0      0        2 
  16   chr16_716813     HPrz    A    G        0      0        2 
  16   chr16_716813     ZBoe    A    G        0      0        2 
  16   chr16_716813     ZGre    A    G        0      0        2 
  16   chr16_716813     ZHar    A    G        0      0        2 
  16   chr16_716813   Sample    A    G        0      0        2 
  16   chr16_723869     AAsi    T    C        0      0        2 
  16   chr16_723869     AKia    T    C        0      0        2 
  16   chr16_723869     AOna    T    C        0      0        2 
  16   chr16_723869     ASom    T    C        0      0        2 
  16   chr16_723869     HCab    T    C        0      0        2 
  16   chr16_723869     HPrz    T    C        0      0        2 
  16   chr16_723869     ZBoe    T    C        0      0        2 
  16   chr16_723869     ZGre    T    C        1      2        2 
  16   chr16_723869     ZHar    T    C        0      0        2 
  16   chr16_723869   Sample    T    C        0      0        2 
  16   chr16_733288     AAsi    C    T        0      0        2 
  16   chr16_733288     AKia    C    T      0.5      1        2 
  16   chr16_733288     AOna    C    T        1      2        2 
  16   chr16_733288     ASom    C    T        0      0        2 
  16   chr16_733288     HCab    C    T        0      0        2 
  16   chr16_733288     HPrz    C    T        0      0        2 
  16   chr16_733288     ZBoe    C    T        0      0        2 
  16   chr16_733288     ZGre    C    T        0      0        2 
  16   chr16_733288     ZHar    C    T        0      0        2 
  16   chr16_733288   Sample    C    T        0      0        2 
  16   chr16_734135     AAsi    C    T        0      0        2 
  16   chr16_734135     AKia    C    T        0      0        2 
  16   chr16_734135     AOna    C    T        0      0        2 
  16   chr16_734135     ASom    C    T        0      0        2 
  16   chr16_734135     HCab    C    T        1      2        2 
  16   chr16_734135     HPrz    C    T        1      2        2 
  16   chr16_734135     ZBoe    C    T        0      0        2 
  16   chr16_734135     ZGre    C    T        0      0        2 
  16   chr16_734135     ZHar    C    T        0      0        2 
  16   chr16_734135   Sample    C    T        0      0        2 
  16   chr16_735448     AAsi    T    C        0      0        2 
  16   chr16_735448     AKia    T    C        0      0        2 
  16   chr16_735448     AOna    T    C        0      0        2 
  16   chr16_735448     ASom    T    C        0      0        2 
  16   chr16_735448     HCab    T    C        0      0        2 
  16   chr16_735448     HPrz    T    C        0      0        2 
  16   chr16_735448     ZBoe    T    C        0      0        2 
  16   chr16_735448     ZGre    T    C        0      0        2 
  16   chr16_735448     ZHar    T    C        1      2        2 
  16   chr16_735448   Sample    T    C        0      0        2 
  16   chr16_737529     AAsi    A    G        0      0        2 
  16   chr16_737529     AKia    A    G        1      2        2 
  16   chr16_737529     AOna    A    G        1      2        2 
  16   chr16_737529     ASom    A    G        0      0        2 
  16   chr16_737529     HCab    A    G        0      0        2 
  16   chr16_737529     HPrz    A    G        0      0        2 
  16   chr16_737529     ZBoe    A    G        0      0        2 
  16   chr16_737529     ZGre    A    G        0      0        2 
  16   chr16_737529     ZHar    A    G        0      0        2 
  16   chr16_737529   Sample    A    G        0      0        2 
  16   chr16_737996     AAsi    C    A        0      0        2 
  16   chr16_737996     AKia    C    A      0.5      1        2 
  16   chr16_737996     AOna    C    A        0      0        2 
  16   chr16_737996     ASom    C    A        0      0        2 
  16   chr16_737996     HCab    C    A        0      0        2 
  16   chr16_737996     HPrz    C    A        0      0        2 
  16   chr16_737996     ZBoe    C    A        0      0        2 
  16   chr16_737996     ZGre    C    A        0      0        2 
  16   chr16_737996     ZHar    C    A        0      0        2 
  16   chr16_737996   Sample    C    A        0      0        2 
  16   chr16_738580     AAsi    A    G        0      0        2 
  16   chr16_738580     AKia    A    G        0      0        2 
  16   chr16_738580     AOna    A    G        0      0        2 
  16   chr16_738580     ASom    A    G        0      0        2 
  16   chr16_738580     HCab    A    G        1      2        2 
  16   chr16_738580     HPrz    A    G        1      2        2 
  16   chr16_738580     ZBoe    A    G        0      0        2 
  16   chr16_738580     ZGre    A    G        0      0        2 
  16   chr16_738580     ZHar    A    G        0      0        2 
  16   chr16_738580   Sample    A    G        0      0        2 
  16   chr16_739156     AAsi    C    T        0      0        2 
  16   chr16_739156     AKia    C    T        0      0        2 
  16   chr16_739156     AOna    C    T        0      0        2 
  16   chr16_739156     ASom    C    T        0      0        2 
  16   chr16_739156     HCab    C    T        1      2        2 
  16   chr16_739156     HPrz    C    T        1      2        2 
  16   chr16_739156     ZBoe    C    T        0      0        2 
  16   chr16_739156     ZGre    C    T        0      0        2 
  16   chr16_739156     ZHar    C    T        0      0        2 
  16   chr16_739156   Sample    C    T        0      0        2 
  16   chr16_747108     AAsi    A    G        0      0        2 
  16   chr16_747108     AKia    A    G        0      0        2 
  16   chr16_747108     AOna    A    G        0      0        2 
  16   chr16_747108     ASom    A    G        0      0        2 
  16   chr16_747108     HCab    A    G        0      0        2 
  16   chr16_747108     HPrz    A    G        0      0        2 
  16   chr16_747108     ZBoe    A    G        0      0        2 
  16   chr16_747108     ZGre    A    G        1      2        2 
  16   chr16_747108     ZHar    A    G        0      0        2 
  16   chr16_747108   Sample    A    G        0      0        2 
  16   chr16_747520     AAsi    G    T        0      0        2 
  16   chr16_747520     AKia    G    T        0      0        2 
  16   chr16_747520     AOna    G    T        0      0        2 
  16   chr16_747520     ASom    G    T        0      0        2 
  16   chr16_747520     HCab    G    T        0      0        2 
  16   chr16_747520     HPrz    G    T        0      0        2 
  16   chr16_747520     ZBoe    G    T        0      0        2 
  16   chr16_747520     ZGre    G    T        1      2        2 
  16   chr16_747520     ZHar    G    T        0      0        2 
  16   chr16_747520   Sample    G    T        0      0        2 
  16   chr16_751329     AAsi    T    C        0      0        2 
  16   chr16_751329     AKia    T    C        0      0        2 
  16   chr16_751329     AOna    T    C        0      0        2 
  16   chr16_751329     ASom    T    C        0      0        2 
  16   chr16_751329     HCab    T    C        0      0        2 
  16   chr16_751329     HPrz    T    C        0      0        2 
  16   chr16_751329     ZBoe    T    C        0      0        2 
  16   chr16_751329     ZGre    T    C        1      2        2 
  16   chr16_751329     ZHar    T    C        0      0        2 
  16   chr16_751329   Sample    T    C        0      0        2 
  16   chr16_752270     AAsi    T    C        0      0        2 
  16   chr16_752270     AKia    T    C        0      0        2 
  16   chr16_752270     AOna    T    C        0      0        2 
  16   chr16_752270     ASom    T    C        0      0        2 
  16   chr16_752270     HCab    T    C        1      2        2 
  16   chr16_752270     HPrz    T    C        1      2        2 
  16   chr16_752270     ZBoe    T    C        0      0        2 
  16   chr16_752270     ZGre    T    C        0      0        2 
  16   chr16_752270     ZHar    T    C        0      0        2 
  16   chr16_752270   Sample    T    C        0      0        2 
  16   chr16_753024     AAsi    T    C        0      0        2 
  16   chr16_753024     AKia    T    C        0      0        2 
  16   chr16_753024     AOna    T    C        0      0        2 
  16   chr16_753024     ASom    T    C        1      2        2 
  16   chr16_753024     HCab    T    C        0      0        2 
  16   chr16_753024     HPrz    T    C        0      0        2 
  16   chr16_753024     ZBoe    T    C        0      0        2 
  16   chr16_753024     ZGre    T    C        0      0        2 
  16   chr16_753024     ZHar    T    C        0      0        2 
  16   chr16_753024   Sample    T    C        0      0        2 
  16   chr16_753898     AAsi    A    G        0      0        2 
  16   chr16_753898     AKia    A    G        0      0        2 
  16   chr16_753898     AOna    A    G        0      0        2 
  16   chr16_753898     ASom    A    G        1      2        2 
  16   chr16_753898     HCab    A    G        0      0        2 
  16   chr16_753898     HPrz    A    G        0      0        2 
  16   chr16_753898     ZBoe    A    G        0      0        2 
  16   chr16_753898     ZGre    A    G        0      0        2 
  16   chr16_753898     ZHar    A    G        0      0        2 
  16   chr16_753898   Sample    A    G        0      0        2 
  16   chr16_759494     AAsi    T    C        0      0        2 
  16   chr16_759494     AKia    T    C        1      2        2 
  16   chr16_759494     AOna    T    C        0      0        2 
  16   chr16_759494     ASom    T    C        0      0        2 
  16   chr16_759494     HCab    T    C        0      0        2 
  16   chr16_759494     HPrz    T    C        0      0        2 
  16   chr16_759494     ZBoe    T    C        0      0        2 
  16   chr16_759494     ZGre    T    C        0      0        2 
  16   chr16_759494     ZHar    T    C        0      0        2 
  16   chr16_759494   Sample    T    C        0      0        2 
  16   chr16_767465     AAsi    G    T        0      0        2 
  16   chr16_767465     AKia    G    T        0      0        2 
  16   chr16_767465     AOna    G    T        0      0        2 
  16   chr16_767465     ASom    G    T        0      0        2 
  16   chr16_767465     HCab    G    T        0      0        2 
  16   chr16_767465     HPrz    G    T        0      0        2 
  16   chr16_767465     ZBoe    G    T        0      0        2 
  16   chr16_767465     ZGre    G    T        1      2        2 
  16   chr16_767465     ZHar    G    T        0      0        2 
  16   chr16_767465   Sample    G    T        0      0        2 
  16   chr16_770334     AAsi    A    G        0      0        2 
  16   chr16_770334     AKia    A    G        0      0        2 
  16   chr16_770334     AOna    A    G        0      0        2 
  16   chr16_770334     ASom    A    G        0      0        2 
  16   chr16_770334     HCab    A    G        1      2        2 
  16   chr16_770334     HPrz    A    G        1      2        2 
  16   chr16_770334     ZBoe    A    G        0      0        2 
  16   chr16_770334     ZGre    A    G        0      0        2 
  16   chr16_770334     ZHar    A    G        0      0        2 
  16   chr16_770334   Sample    A    G        0      0        2 
  16   chr16_787774     AAsi    A    T        1      2        2 
  16   chr16_787774     AKia    A    T        0      0        2 
  16   chr16_787774     AOna    A    T        0      0        2 
  16   chr16_787774     ASom    A    T        1      2        2 
  16   chr16_787774     HCab    A    T        0      0        2 
  16   chr16_787774     HPrz    A    T        0      0        2 
  16   chr16_787774     ZBoe    A    T        0      0        2 
  16   chr16_787774     ZGre    A    T        0      0        2 
  16   chr16_787774     ZHar    A    T        0      0        2 
  16   chr16_787774   Sample    A    T        0      0        2 
  16   chr16_788858     AAsi    T    C        0      0        2 
  16   chr16_788858     AKia    T    C        0      0        2 
  16   chr16_788858     AOna    T    C        0      0        2 
  16   chr16_788858     ASom    T    C        0      0        2 
  16   chr16_788858     HCab    T    C        0      0        2 
  16   chr16_788858     HPrz    T    C        0      0        2 
  16   chr16_788858     ZBoe    T    C        1      2        2 
  16   chr16_788858     ZGre    T    C        1      2        2 
  16   chr16_788858     ZHar    T    C        1      2        2 
  16   chr16_788858   Sample    T    C        0      0        2 
  16   chr16_793531     AAsi    G    T        0      0        2 
  16   chr16_793531     AKia    G    T        0      0        2 
  16   chr16_793531     AOna    G    T        0      0        2 
  16   chr16_793531     ASom    G    T        0      0        2 
  16   chr16_793531     HCab    G    T        0      0        2 
  16   chr16_793531     HPrz    G    T        0      0        2 
  16   chr16_793531     ZBoe    G    T        0      0        2 
  16   chr16_793531     ZGre    G    T        0      0        2 
  16   chr16_793531     ZHar    G    T        1      2        2 
  16   chr16_793531   Sample    G    T        0      0        2 
  16   chr16_794217     AAsi    A    G        0      0        2 
  16   chr16_794217     AKia    A    G        1      2        2 
  16   chr16_794217     AOna    A    G        1      2        2 
  16   chr16_794217     ASom    A    G        0      0        2 
  16   chr16_794217     HCab    A    G        0      0        2 
  16   chr16_794217     HPrz    A    G        0      0        2 
  16   chr16_794217     ZBoe    A    G        0      0        2 
  16   chr16_794217     ZGre    A    G        0      0        2 
  16   chr16_794217     ZHar    A    G        0      0        2 
  16   chr16_794217   Sample    A    G        0      0        2 
  16   chr16_794788     AAsi    G    A        0      0        2 
  16   chr16_794788     AKia    G    A        0      0        2 
  16   chr16_794788     AOna    G    A        0      0        2 
  16   chr16_794788     ASom    G    A        0      0        2 
  16   chr16_794788     HCab    G    A        1      2        2 
  16   chr16_794788     HPrz    G    A        1      2        2 
  16   chr16_794788     ZBoe    G    A        0      0        2 
  16   chr16_794788     ZGre    G    A        0      0        2 
  16   chr16_794788     ZHar    G    A        0      0        2 
  16   chr16_794788   Sample    G    A        0      0        2 
  16   chr16_801322     AAsi    G    A        0      0        2 
  16   chr16_801322     AKia    G    A        0      0        2 
  16   chr16_801322     AOna    G    A        0      0        2 
  16   chr16_801322     ASom    G    A        0      0        2 
  16   chr16_801322     HCab    G    A        1      2        2 
  16   chr16_801322     HPrz    G    A        1      2        2 
  16   chr16_801322     ZBoe    G    A        0      0        2 
  16   chr16_801322     ZGre    G    A        0      0        2 
  16   chr16_801322     ZHar    G    A        0      0        2 
  16   chr16_801322   Sample    G    A        0      0        2 
  16   chr16_802431     AAsi    C    G        0      0        2 
  16   chr16_802431     AKia    C    G      0.5      1        2 
  16   chr16_802431     AOna    C    G      0.5      1        2 
  16   chr16_802431     ASom    C    G        0      0        2 
  16   chr16_802431     HCab    C    G        0      0        2 
  16   chr16_802431     HPrz    C    G        0      0        2 
  16   chr16_802431     ZBoe    C    G      0.5      1        2 
  16   chr16_802431     ZGre    C    G        0      0        2 
  16   chr16_802431     ZHar    C    G      0.5      1        2 
  16   chr16_802431   Sample    C    G        0      0        2 
  16   chr16_811152     AAsi    C    G        0      0        2 
  16   chr16_811152     AKia    C    G        0      0        2 
  16   chr16_811152     AOna    C    G        0      0        2 
  16   chr16_811152     ASom    C    G        0      0        2 
  16   chr16_811152     HCab    C    G        0      0        2 
  16   chr16_811152     HPrz    C    G        0      0        2 
  16   chr16_811152     ZBoe    C    G      0.5      1        2 
  16   chr16_811152     ZGre    C    G        0      0        2 
  16   chr16_811152     ZHar    C    G        0      0        2 
  16   chr16_811152   Sample    C    G        0      0        2 
  16   chr16_818216     AAsi    C    G      0.5      1        2 
  16   chr16_818216     AKia    C    G        0      0        2 
  16   chr16_818216     AOna    C    G        0      0        2 
  16   chr16_818216     ASom    C    G        0      0        2 
  16   chr16_818216     HCab    C    G        0      0        2 
  16   chr16_818216     HPrz    C    G        0      0        2 
  16   chr16_818216     ZBoe    C    G        0      0        2 
  16   chr16_818216     ZGre    C    G        0      0        2 
  16   chr16_818216     ZHar    C    G        0      0        2 
  16   chr16_818216   Sample    C    G        1      2        2 
  16   chr16_823233     AAsi    A    G        0      0        2 
  16   chr16_823233     AKia    A    G        0      0        2 
  16   chr16_823233     AOna    A    G        0      0        2 
  16   chr16_823233     ASom    A    G        0      0        2 
  16   chr16_823233     HCab    A    G        1      2        2 
  16   chr16_823233     HPrz    A    G        1      2        2 
  16   chr16_823233     ZBoe    A    G        0      0        2 
  16   chr16_823233     ZGre    A    G        1      2        2 
  16   chr16_823233     ZHar    A    G        0      0        2 
  16   chr16_823233   Sample    A    G        0      0        2 
  16   chr16_828763     AAsi    G    T        0      0        2 
  16   chr16_828763     AKia    G    T        0      0        2 
  16   chr16_828763     AOna    G    T        0      0        2 
  16   chr16_828763     ASom    G    T        0      0        2 
  16   chr16_828763     HCab    G    T        0      0        2 
  16   chr16_828763     HPrz    G    T        0      0        2 
  16   chr16_828763     ZBoe    G    T        1      2        2 
  16   chr16_828763     ZGre    G    T        1      2        2 
  16   chr16_828763     ZHar    G    T        1      2        2 
  16   chr16_828763   Sample    G    T        0      0        2 
  16   chr16_828908     AAsi    T    C        0      0        2 
  16   chr16_828908     AKia    T    C        0      0        2 
  16   chr16_828908     AOna    T    C        0      0        2 
  16   chr16_828908     ASom    T    C        0      0        2 
  16   chr16_828908     HCab    T    C        1      2        2 
  16   chr16_828908     HPrz    T    C        1      2        2 
  16   chr16_828908     ZBoe    T    C        0      0        2 
  16   chr16_828908     ZGre    T    C        0      0        2 
  16   chr16_828908     ZHar    T    C        0      0        2 
  16   chr16_828908   Sample    T    C        0      0        2 
  16   chr16_834216     AAsi    C    T        0      0        2 
  16   chr16_834216     AKia    C    T        0      0        2 
  16   chr16_834216     AOna    C    T        0      0        2 
  16   chr16_834216     ASom    C    T        0      0        2 
  16   chr16_834216     HCab    C    T        1      2        2 
  16   chr16_834216     HPrz    C    T        1      2        2 
  16   chr16_834216     ZBoe    C    T        0      0        2 
  16   chr16_834216     ZGre    C    T        0      0        2 
  16   chr16_834216     ZHar    C    T        0      0        2 
  16   chr16_834216   Sample    C    T        0      0        2 
  16   chr16_840051     AAsi    T    G        0      0        2 
  16   chr16_840051     AKia    T    G        0      0        2 
  16   chr16_840051     AOna    T    G        0      0        2 
  16   chr16_840051     ASom    T    G        0      0        2 
  16   chr16_840051     HCab    T    G        1      2        2 
  16   chr16_840051     HPrz    T    G        1      2        2 
  16   chr16_840051     ZBoe    T    G        0      0        2 
  16   chr16_840051     ZGre    T    G        0      0        2 
  16   chr16_840051     ZHar    T    G        0      0        2 
  16   chr16_840051   Sample    T    G        0      0        2 
  16   chr16_842337     AAsi    A    G        0      0        2 
  16   chr16_842337     AKia    A    G        0      0        2 
  16   chr16_842337     AOna    A    G        0      0        2 
  16   chr16_842337     ASom    A    G        0      0        2 
  16   chr16_842337     HCab    A    G        0      0        2 
  16   chr16_842337     HPrz    A    G        0      0        2 
  16   chr16_842337     ZBoe    A    G      0.5      1        2 
  16   chr16_842337     ZGre    A    G        0      0        2 
  16   chr16_842337     ZHar    A    G        0      0        2 
  16   chr16_842337   Sample    A    G        0      0        2 
  16   chr16_846968     AAsi    T    C        0      0        2 
  16   chr16_846968     AKia    T    C        0      0        2 
  16   chr16_846968     AOna    T    C        0      0        2 
  16   chr16_846968     ASom    T    C        0      0        2 
  16   chr16_846968     HCab    T    C      0.5      1        2 
  16   chr16_846968     HPrz    T    C        0      0        2 
  16   chr16_846968     ZBoe    T    C        0      0        2 
  16   chr16_846968     ZGre    T    C        0      0        2 
  16   chr16_846968     ZHar    T    C        0      0        2 
  16   chr16_846968   Sample    T    C        0      0        2 
  16   chr16_850737     AAsi    G    A        0      0        2 
  16   chr16_850737     AKia    G    A        0      0        2 
  16   chr16_850737     AOna    G    A        0      0        2 
  16   chr16_850737     ASom    G    A        0      0        2 
  16   chr16_850737     HCab    G    A        0      0        2 
  16   chr16_850737     HPrz    G    A        0      0        2 
  16   chr16_850737     ZBoe    G    A        0      0        2 
  16   chr16_850737     ZGre    G    A        1      2        2 
  16   chr16_850737     ZHar    G    A        0      0        2 
  16   chr16_850737   Sample    G    A        0      0        2 
  16   chr16_850882     AAsi    C    G        0      0        2 
  16   chr16_850882     AKia    C    G        0      0        2 
  16   chr16_850882     AOna    C    G        0      0        2 
  16   chr16_850882     ASom    C    G        0      0        2 
  16   chr16_850882     HCab    C    G        1      2        2 
  16   chr16_850882     HPrz    C    G        1      2        2 
  16   chr16_850882     ZBoe    C    G        0      0        2 
  16   chr16_850882     ZGre    C    G        0      0        2 
  16   chr16_850882     ZHar    C    G        0      0        2 
  16   chr16_850882   Sample    C    G        0      0        2 
  16   chr16_853167     AAsi    A    G        0      0        2 
  16   chr16_853167     AKia    A    G        0      0        2 
  16   chr16_853167     AOna    A    G        0      0        2 
  16   chr16_853167     ASom    A    G        0      0        2 
  16   chr16_853167     HCab    A    G        0      0        2 
  16   chr16_853167     HPrz    A    G        1      2        2 
  16   chr16_853167     ZBoe    A    G        0      0        2 
  16   chr16_853167     ZGre    A    G        0      0        2 
  16   chr16_853167     ZHar    A    G        0      0        2 
  16   chr16_853167   Sample    A    G        0      0        2 
  16   chr16_855510     AAsi    T    C        0      0        2 
  16   chr16_855510     AKia    T    C        0      0        2 
  16   chr16_855510     AOna    T    C        0      0        2 
  16   chr16_855510     ASom    T    C        0      0        2 
  16   chr16_855510     HCab    T    C        0      0        2 
  16   chr16_855510     HPrz    T    C        0      0        2 
  16   chr16_855510     ZBoe    T    C      0.5      1        2 
  16   chr16_855510     ZGre    T    C        0      0        2 
  16   chr16_855510     ZHar    T    C        0      0        2 
  16   chr16_855510   Sample    T    C        0      0        2 
  16   chr16_860050     AAsi    A    G        0      0        2 
  16   chr16_860050     AKia    A    G        0      0        2 
  16   chr16_860050     AOna    A    G        0      0        2 
  16   chr16_860050     ASom    A    G        0      0        2 
  16   chr16_860050     HCab    A    G      0.5      1        2 
  16   chr16_860050     HPrz    A    G        0      0        2 
  16   chr16_860050     ZBoe    A    G        0      0        2 
  16   chr16_860050     ZGre    A    G        0      0        2 
  16   chr16_860050     ZHar    A    G        0      0        2 
  16   chr16_860050   Sample    A    G        0      0        2 
  16   chr16_868858     AAsi    A    G        1      2        2 
  16   chr16_868858     AKia    A    G        1      2        2 
  16   chr16_868858     AOna    A    G        1      2        2 
  16   chr16_868858     ASom    A    G        1      2        2 
  16   chr16_868858     HCab    A    G        0      0        2 
  16   chr16_868858     HPrz    A    G        0      0        2 
  16   chr16_868858     ZBoe    A    G        0      0        2 
  16   chr16_868858     ZGre    A    G        0      0        2 
  16   chr16_868858     ZHar    A    G        0      0        2 
  16   chr16_868858   Sample    A    G        1      2        2 
  16   chr16_874195     AAsi    A    G        0      0        2 
  16   chr16_874195     AKia    A    G        0      0        2 
  16   chr16_874195     AOna    A    G        0      0        2 
  16   chr16_874195     ASom    A    G        0      0        2 
  16   chr16_874195     HCab    A    G        0      0        2 
  16   chr16_874195     HPrz    A    G        1      2        2 
  16   chr16_874195     ZBoe    A    G        0      0        2 
  16   chr16_874195     ZGre    A    G        0      0        2 
  16   chr16_874195     ZHar    A    G        0      0        2 
  16   chr16_874195   Sample    A    G        0      0        2 
  16   chr16_874773     AAsi    G    A        0      0        2 
  16   chr16_874773     AKia    G    A        0      0        2 
  16   chr16_874773     AOna    G    A        0      0        2 
  16   chr16_874773     ASom    G    A        0      0        2 
  16   chr16_874773     HCab    G    A        1      2        2 
  16   chr16_874773     HPrz    G    A        1      2        2 
  16   chr16_874773     ZBoe    G    A        0      0        2 
  16   chr16_874773     ZGre    G    A        0      0        2 
  16   chr16_874773     ZHar    G    A        0      0        2 
  16   chr16_874773   Sample    G    A        0      0        2 
  16   chr16_878881     AAsi    T    C        0      0        2 
  16   chr16_878881     AKia    T    C        0      0        2 
  16   chr16_878881     AOna    T    C        0      0        2 
  16   chr16_878881     ASom    T    C        0      0        2 
  16   chr16_878881     HCab    T    C        0      0        2 
  16   chr16_878881     HPrz    T    C        0      0        2 
  16   chr16_878881     ZBoe    T    C        0      0        2 
  16   chr16_878881     ZGre    T    C        1      2        2 
  16   chr16_878881     ZHar    T    C        0      0        2 
  16   chr16_878881   Sample    T    C        0      0        2 
  16   chr16_879600     AAsi    T    C        0      0        2 
  16   chr16_879600     AKia    T    C        0      0        2 
  16   chr16_879600     AOna    T    C        0      0        2 
  16   chr16_879600     ASom    T    C        0      0        2 
  16   chr16_879600     HCab    T    C        0      0        2 
  16   chr16_879600     HPrz    T    C        0      0        2 
  16   chr16_879600     ZBoe    T    C        0      0        2 
  16   chr16_879600     ZGre    T    C        0      0        2 
  16   chr16_879600     ZHar    T    C      0.5      1        2 
  16   chr16_879600   Sample    T    C        0      0        2 
  16   chr16_880329     AAsi    C    T        0      0        2 
  16   chr16_880329     AKia    C    T        0      0        2 
  16   chr16_880329     AOna    C    T        0      0        2 
  16   chr16_880329     ASom    C    T        0      0        2 
  16   chr16_880329     HCab    C    T        0      0        2 
  16   chr16_880329     HPrz    C    T        0      0        2 
  16   chr16_880329     ZBoe    C    T        0      0        2 
  16   chr16_880329     ZGre    C    T        0      0        2 
  16   chr16_880329     ZHar    C    T      0.5      1        2 
  16   chr16_880329   Sample    C    T        0      0        2 
  16   chr16_885047     AAsi    G    T        0      0        2 
  16   chr16_885047     AKia    G    T        0      0        2 
  16   chr16_885047     AOna    G    T        0      0        2 
  16   chr16_885047     ASom    G    T        0      0        2 
  16   chr16_885047     HCab    G    T        1      2        2 
  16   chr16_885047     HPrz    G    T        1      2        2 
  16   chr16_885047     ZBoe    G    T        0      0        2 
  16   chr16_885047     ZGre    G    T        0      0        2 
  16   chr16_885047     ZHar    G    T        0      0        2 
  16   chr16_885047   Sample    G    T        0      0        2 
  16   chr16_885300     AAsi    C    G        0      0        2 
  16   chr16_885300     AKia    C    G        0      0        2 
  16   chr16_885300     AOna    C    G        0      0        2 
  16   chr16_885300     ASom    C    G        0      0        2 
  16   chr16_885300     HCab    C    G        0      0        2 
  16   chr16_885300     HPrz    C    G        0      0        2 
  16   chr16_885300     ZBoe    C    G      0.5      1        2 
  16   chr16_885300     ZGre    C    G        0      0        2 
  16   chr16_885300     ZHar    C    G        0      0        2 
  16   chr16_885300   Sample    C    G        0      0        2 
  16   chr16_887319     AAsi    T    G        0      0        2 
  16   chr16_887319     AKia    T    G        0      0        2 
  16   chr16_887319     AOna    T    G        0      0        2 
  16   chr16_887319     ASom    T    G        0      0        2 
  16   chr16_887319     HCab    T    G        1      2        2 
  16   chr16_887319     HPrz    T    G        1      2        2 
  16   chr16_887319     ZBoe    T    G        0      0        2 
  16   chr16_887319     ZGre    T    G        0      0        2 
  16   chr16_887319     ZHar    T    G        0      0        2 
  16   chr16_887319   Sample    T    G        0      0        2 
  16   chr16_888787     AAsi    A    C        0      0        2 
  16   chr16_888787     AKia    A    C        0      0        2 
  16   chr16_888787     AOna    A    C        0      0        2 
  16   chr16_888787     ASom    A    C        0      0        2 
  16   chr16_888787     HCab    A    C      0.5      1        2 
  16   chr16_888787     HPrz    A    C        0      0        2 
  16   chr16_888787     ZBoe    A    C        0      0        2 
  16   chr16_888787     ZGre    A    C        0      0        2 
  16   chr16_888787     ZHar    A    C        0      0        2 
  16   chr16_888787   Sample    A    C        0      0        2 
  16   chr16_889608     AAsi    A    C        0      0        2 
  16   chr16_889608     AKia    A    C        0      0        2 
  16   chr16_889608     AOna    A    C        0      0        2 
  16   chr16_889608     ASom    A    C        0      0        2 
  16   chr16_889608     HCab    A    C        0      0        2 
  16   chr16_889608     HPrz    A    C        0      0        2 
  16   chr16_889608     ZBoe    A    C      0.5      1        2 
  16   chr16_889608     ZGre    A    C        0      0        2 
  16   chr16_889608     ZHar    A    C        0      0        2 
  16   chr16_889608   Sample    A    C        0      0        2 
  16   chr16_897627     AAsi    A    G        0      0        2 
  16   chr16_897627     AKia    A    G        0      0        2 
  16   chr16_897627     AOna    A    G        0      0        2 
  16   chr16_897627     ASom    A    G      0.5      1        2 
  16   chr16_897627     HCab    A    G        0      0        2 
  16   chr16_897627     HPrz    A    G        0      0        2 
  16   chr16_897627     ZBoe    A    G        0      0        2 
  16   chr16_897627     ZGre    A    G        0      0        2 
  16   chr16_897627     ZHar    A    G        0      0        2 
  16   chr16_897627   Sample    A    G        0      0        2 
  16   chr16_904162     AAsi    T    G        0      0        2 
  16   chr16_904162     AKia    T    G        1      2        2 
  16   chr16_904162     AOna    T    G        0      0        2 
  16   chr16_904162     ASom    T    G        0      0        2 
  16   chr16_904162     HCab    T    G        0      0        2 
  16   chr16_904162     HPrz    T    G        0      0        2 
  16   chr16_904162     ZBoe    T    G        0      0        2 
  16   chr16_904162     ZGre    T    G        0      0        2 
  16   chr16_904162     ZHar    T    G        0      0        2 
  16   chr16_904162   Sample    T    G        0      0        2 
  16   chr16_906443     AAsi    T    C        0      0        2 
  16   chr16_906443     AKia    T    C        0      0        2 
  16   chr16_906443     AOna    T    C        0      0        2 
  16   chr16_906443     ASom    T    C        0      0        2 
  16   chr16_906443     HCab    T    C        0      0        2 
  16   chr16_906443     HPrz    T    C        0      0        2 
  16   chr16_906443     ZBoe    T    C      0.5      1        2 
  16   chr16_906443     ZGre    T    C        0      0        2 
  16   chr16_906443     ZHar    T    C        0      0        2 
  16   chr16_906443   Sample    T    C        0      0        2 
  16   chr16_913905     AAsi    G    A        0      0        2 
  16   chr16_913905     AKia    G    A        0      0        2 
  16   chr16_913905     AOna    G    A        0      0        2 
  16   chr16_913905     ASom    G    A        0      0        2 
  16   chr16_913905     HCab    G    A        0      0        2 
  16   chr16_913905     HPrz    G    A        0      0        2 
  16   chr16_913905     ZBoe    G    A        0      0        2 
  16   chr16_913905     ZGre    G    A        1      2        2 
  16   chr16_913905     ZHar    G    A        0      0        2 
  16   chr16_913905   Sample    G    A        0      0        2 
  16   chr16_914287     AAsi    A    T        0      0        2 
  16   chr16_914287     AKia    A    T        0      0        2 
  16   chr16_914287     AOna    A    T        0      0        2 
  16   chr16_914287     ASom    A    T        0      0        2 
  16   chr16_914287     HCab    A    T        1      2        2 
  16   chr16_914287     HPrz    A    T        1      2        2 
  16   chr16_914287     ZBoe    A    T        0      0        2 
  16   chr16_914287     ZGre    A    T        0      0        2 
  16   chr16_914287     ZHar    A    T        0      0        2 
  16   chr16_914287   Sample    A    T        0      0        2 
  16   chr16_914321     AAsi    A    G        0      0        2 
  16   chr16_914321     AKia    A    G        0      0        2 
  16   chr16_914321     AOna    A    G        0      0        2 
  16   chr16_914321     ASom    A    G      0.5      1        2 
  16   chr16_914321     HCab    A    G        0      0        2 
  16   chr16_914321     HPrz    A    G        0      0        2 
  16   chr16_914321     ZBoe    A    G        0      0        2 
  16   chr16_914321     ZGre    A    G        0      0        2 
  16   chr16_914321     ZHar    A    G        0      0        2 
  16   chr16_914321   Sample    A    G        0      0        2 
  16   chr16_920329     AAsi    C    T        0      0        2 
  16   chr16_920329     AKia    C    T        1      2        2 
  16   chr16_920329     AOna    C    T        0      0        2 
  16   chr16_920329     ASom    C    T        0      0        2 
  16   chr16_920329     HCab    C    T        0      0        2 
  16   chr16_920329     HPrz    C    T        0      0        2 
  16   chr16_920329     ZBoe    C    T        0      0        2 
  16   chr16_920329     ZGre    C    T        0      0        2 
  16   chr16_920329     ZHar    C    T        0      0        2 
  16   chr16_920329   Sample    C    T        0      0        2 
  16   chr16_920387     AAsi    A    G        0      0        2 
  16   chr16_920387     AKia    A    G        0      0        2 
  16   chr16_920387     AOna    A    G        0      0        2 
  16   chr16_920387     ASom    A    G        0      0        2 
  16   chr16_920387     HCab    A    G        0      0        2 
  16   chr16_920387     HPrz    A    G        0      0        2 
  16   chr16_920387     ZBoe    A    G      0.5      1        2 
  16   chr16_920387     ZGre    A    G        0      0        2 
  16   chr16_920387     ZHar    A    G        0      0        2 
  16   chr16_920387   Sample    A    G        0      0        2 
  16   chr16_921871     AAsi    G    A        0      0        2 
  16   chr16_921871     AKia    G    A        0      0        2 
  16   chr16_921871     AOna    G    A        1      2        2 
  16   chr16_921871     ASom    G    A        0      0        2 
  16   chr16_921871     HCab    G    A        0      0        2 
  16   chr16_921871     HPrz    G    A        0      0        2 
  16   chr16_921871     ZBoe    G    A        0      0        2 
  16   chr16_921871     ZGre    G    A        0      0        2 
  16   chr16_921871     ZHar    G    A        0      0        2 
  16   chr16_921871   Sample    G    A        0      0        2 
  16   chr16_924635     AAsi    T    C        0      0        2 
  16   chr16_924635     AKia    T    C        0      0        2 
  16   chr16_924635     AOna    T    C        0      0        2 
  16   chr16_924635     ASom    T    C        0      0        2 
  16   chr16_924635     HCab    T    C        1      2        2 
  16   chr16_924635     HPrz    T    C        1      2        2 
  16   chr16_924635     ZBoe    T    C        0      0        2 
  16   chr16_924635     ZGre    T    C        0      0        2 
  16   chr16_924635     ZHar    T    C        0      0        2 
  16   chr16_924635   Sample    T    C        0      0        2 
  16   chr16_927348     AAsi    A    G        0      0        2 
  16   chr16_927348     AKia    A    G        1      2        2 
  16   chr16_927348     AOna    A    G        0      0        2 
  16   chr16_927348     ASom    A    G        0      0        2 
  16   chr16_927348     HCab    A    G        0      0        2 
  16   chr16_927348     HPrz    A    G        0      0        2 
  16   chr16_927348     ZBoe    A    G        0      0        2 
  16   chr16_927348     ZGre    A    G        0      0        2 
  16   chr16_927348     ZHar    A    G        0      0        2 
  16   chr16_927348   Sample    A    G        0      0        2 
  16   chr16_927438     AAsi    G    C        1      2        2 
  16   chr16_927438     AKia    G    C        0      0        2 
  16   chr16_927438     AOna    G    C        0      0        2 
  16   chr16_927438     ASom    G    C        1      2        2 
  16   chr16_927438     HCab    G    C        0      0        2 
  16   chr16_927438     HPrz    G    C        0      0        2 
  16   chr16_927438     ZBoe    G    C        0      0        2 
  16   chr16_927438     ZGre    G    C        0      0        2 
  16   chr16_927438     ZHar    G    C        0      0        2 
  16   chr16_927438   Sample    G    C        1      2        2 
  16   chr16_929337     AAsi    T    C        0      0        2 
  16   chr16_929337     AKia    T    C        0      0        2 
  16   chr16_929337     AOna    T    C        0      0        2 
  16   chr16_929337     ASom    T    C        0      0        2 
  16   chr16_929337     HCab    T    C        1      2        2 
  16   chr16_929337     HPrz    T    C        1      2        2 
  16   chr16_929337     ZBoe    T    C        0      0        2 
  16   chr16_929337     ZGre    T    C        0      0        2 
  16   chr16_929337     ZHar    T    C        0      0        2 
  16   chr16_929337   Sample    T    C        0      0        2 
  16   chr16_938615     AAsi    A    G        0      0        2 
  16   chr16_938615     AKia    A    G      0.5      1        2 
  16   chr16_938615     AOna    A    G        0      0        2 
  16   chr16_938615     ASom    A    G        0      0        2 
  16   chr16_938615     HCab    A    G        0      0        2 
  16   chr16_938615     HPrz    A    G        0      0        2 
  16   chr16_938615     ZBoe    A    G        0      0        2 
  16   chr16_938615     ZGre    A    G        0      0        2 
  16   chr16_938615     ZHar    A    G        0      0        2 
  16   chr16_938615   Sample    A    G        0      0        2 
  16   chr16_938662     AAsi    G    C        0      0        2 
  16   chr16_938662     AKia    G    C        0      0        2 
  16   chr16_938662     AOna    G    C        0      0        2 
  16   chr16_938662     ASom    G    C      0.5      1        2 
  16   chr16_938662     HCab    G    C        0      0        2 
  16   chr16_938662     HPrz    G    C        0      0        2 
  16   chr16_938662     ZBoe    G    C        0      0        2 
  16   chr16_938662     ZGre    G    C        0      0        2 
  16   chr16_938662     ZHar    G    C        0      0        2 
  16   chr16_938662   Sample    G    C        0      0        2 
  16   chr16_939010     AAsi    A    G        0      0        2 
  16   chr16_939010     AKia    A    G        0      0        2 
  16   chr16_939010     AOna    A    G        0      0        2 
  16   chr16_939010     ASom    A    G        0      0        2 
  16   chr16_939010     HCab    A    G        0      0        2 
  16   chr16_939010     HPrz    A    G        0      0        2 
  16   chr16_939010     ZBoe    A    G        0      0        2 
  16   chr16_939010     ZGre    A    G        1      2        2 
  16   chr16_939010     ZHar    A    G        0      0        2 
  16   chr16_939010   Sample    A    G        0      0        2 
  16   chr16_941729     AAsi    G    T        0      0        2 
  16   chr16_941729     AKia    G    T        0      0        2 
  16   chr16_941729     AOna    G    T        0      0        2 
  16   chr16_941729     ASom    G    T        0      0        2 
  16   chr16_941729     HCab    G    T        1      2        2 
  16   chr16_941729     HPrz    G    T        1      2        2 
  16   chr16_941729     ZBoe    G    T        0      0        2 
  16   chr16_941729     ZGre    G    T        0      0        2 
  16   chr16_941729     ZHar    G    T        0      0        2 
  16   chr16_941729   Sample    G    T        0      0        2 
  16   chr16_945622     AAsi    A    T        0      0        2 
  16   chr16_945622     AKia    A    T        0      0        2 
  16   chr16_945622     AOna    A    T        0      0        2 
  16   chr16_945622     ASom    A    T        1      2        2 
  16   chr16_945622     HCab    A    T        0      0        2 
  16   chr16_945622     HPrz    A    T        0      0        2 
  16   chr16_945622     ZBoe    A    T        0      0        2 
  16   chr16_945622     ZGre    A    T        0      0        2 
  16   chr16_945622     ZHar    A    T        0      0        2 
  16   chr16_945622   Sample    A    T        0      0        2 
  16   chr16_955419     AAsi    T    C        0      0        2 
  16   chr16_955419     AKia    T    C        0      0        2 
  16   chr16_955419     AOna    T    C        0      0        2 
  16   chr16_955419     ASom    T    C        0      0        2 
  16   chr16_955419     HCab    T    C        0      0        2 
  16   chr16_955419     HPrz    T    C        0      0        2 
  16   chr16_955419     ZBoe    T    C        0      0        2 
  16   chr16_955419     ZGre    T    C        1      2        2 
  16   chr16_955419     ZHar    T    C        0      0        2 
  16   chr16_955419   Sample    T    C        0      0        2 
  16   chr16_955573     AAsi    T    C        0      0        2 
  16   chr16_955573     AKia    T    C        0      0        2 
  16   chr16_955573     AOna    T    C        0      0        2 
  16   chr16_955573     ASom    T    C        0      0        2 
  16   chr16_955573     HCab    T    C        0      0        2 
  16   chr16_955573     HPrz    T    C        0      0        2 
  16   chr16_955573     ZBoe    T    C      0.5      1        2 
  16   chr16_955573     ZGre    T    C        0      0        2 
  16   chr16_955573     ZHar    T    C        0      0        2 
  16   chr16_955573   Sample    T    C        0      0        2 
  16   chr16_961006     AAsi    T    C        0      0        2 
  16   chr16_961006     AKia    T    C        0      0        2 
  16   chr16_961006     AOna    T    C        1      2        2 
  16   chr16_961006     ASom    T    C        0      0        2 
  16   chr16_961006     HCab    T    C        0      0        2 
  16   chr16_961006     HPrz    T    C        0      0        2 
  16   chr16_961006     ZBoe    T    C        0      0        2 
  16   chr16_961006     ZGre    T    C        0      0        2 
  16   chr16_961006     ZHar    T    C        0      0        2 
  16   chr16_961006   Sample    T    C        0      0        2 
  16   chr16_964178     AAsi    A    G        0      0        2 
  16   chr16_964178     AKia    A    G      0.5      1        2 
  16   chr16_964178     AOna    A    G        0      0        2 
  16   chr16_964178     ASom    A    G        0      0        2 
  16   chr16_964178     HCab    A    G        0      0        2 
  16   chr16_964178     HPrz    A    G        0      0        2 
  16   chr16_964178     ZBoe    A    G        0      0        2 
  16   chr16_964178     ZGre    A    G        0      0        2 
  16   chr16_964178     ZHar    A    G        1      2        2 
  16   chr16_964178   Sample    A    G        0      0        2 
  16   chr16_965228     AAsi    C    T        0      0        2 
  16   chr16_965228     AKia    C    T        0      0        2 
  16   chr16_965228     AOna    C    T        0      0        2 
  16   chr16_965228     ASom    C    T        0      0        2 
  16   chr16_965228     HCab    C    T        1      2        2 
  16   chr16_965228     HPrz    C    T        1      2        2 
  16   chr16_965228     ZBoe    C    T        0      0        2 
  16   chr16_965228     ZGre    C    T        0      0        2 
  16   chr16_965228     ZHar    C    T        0      0        2 
  16   chr16_965228   Sample    C    T        0      0        2 
  16   chr16_966856     AAsi    T    C        0      0        2 
  16   chr16_966856     AKia    T    C        0      0        2 
  16   chr16_966856     AOna    T    C        0      0        2 
  16   chr16_966856     ASom    T    C        0      0        2 
  16   chr16_966856     HCab    T    C        1      2        2 
  16   chr16_966856     HPrz    T    C        1      2        2 
  16   chr16_966856     ZBoe    T    C        0      0        2 
  16   chr16_966856     ZGre    T    C        0      0        2 
  16   chr16_966856     ZHar    T    C        0      0        2 
  16   chr16_966856   Sample    T    C        0      0        2 
  16   chr16_967891     AAsi    A    C        0      0        2 
  16   chr16_967891     AKia    A    C        0      0        2 
  16   chr16_967891     AOna    A    C        0      0        2 
  16   chr16_967891     ASom    A    C        0      0        2 
  16   chr16_967891     HCab    A    C      0.5      1        2 
  16   chr16_967891     HPrz    A    C        0      0        2 
  16   chr16_967891     ZBoe    A    C        0      0        2 
  16   chr16_967891     ZGre    A    C        0      0        2 
  16   chr16_967891     ZHar    A    C        0      0        2 
  16   chr16_967891   Sample    A    C        0      0        2 
  16   chr16_970340     AAsi    G    A        0      0        2 
  16   chr16_970340     AKia    G    A        0      0        2 
  16   chr16_970340     AOna    G    A        0      0        2 
  16   chr16_970340     ASom    G    A        0      0        2 
  16   chr16_970340     HCab    G    A        1      2        2 
  16   chr16_970340     HPrz    G    A        1      2        2 
  16   chr16_970340     ZBoe    G    A        0      0        2 
  16   chr16_970340     ZGre    G    A        0      0        2 
  16   chr16_970340     ZHar    G    A        0      0        2 
  16   chr16_970340   Sample    G    A        0      0        2 
  16   chr16_973498     AAsi    G    C        0      0        2 
  16   chr16_973498     AKia    G    C        0      0        2 
  16   chr16_973498     AOna    G    C        0      0        2 
  16   chr16_973498     ASom    G    C        0      0        2 
  16   chr16_973498     HCab    G    C        0      0        2 
  16   chr16_973498     HPrz    G    C        0      0        2 
  16   chr16_973498     ZBoe    G    C      0.5      1        2 
  16   chr16_973498     ZGre    G    C        0      0        2 
  16   chr16_973498     ZHar    G    C        0      0        2 
  16   chr16_973498   Sample    G    C        0      0        2 
  16   chr16_977501     AAsi    A    T        0      0        2 
  16   chr16_977501     AKia    A    T        0      0        2 
  16   chr16_977501     AOna    A    T        0      0        2 
  16   chr16_977501     ASom    A    T        0      0        2 
  16   chr16_977501     HCab    A    T        1      2        2 
  16   chr16_977501     HPrz    A    T        1      2        2 
  16   chr16_977501     ZBoe    A    T        0      0        2 
  16   chr16_977501     ZGre    A    T        0      0        2 
  16   chr16_977501     ZHar    A    T        0      0        2 
  16   chr16_977501   Sample    A    T        0      0        2 
  16   chr16_977988     AAsi    G    A        0      0        2 
  16   chr16_977988     AKia    G    A        0      0        2 
  16   chr16_977988     AOna    G    A        0      0        2 
  16   chr16_977988     ASom    G    A        0      0        2 
  16   chr16_977988     HCab    G    A        0      0        2 
  16   chr16_977988     HPrz    G    A        0      0        2 
  16   chr16_977988     ZBoe    G    A        0      0        2 
  16   chr16_977988     ZGre    G    A        0      0        2 
  16   chr16_977988     ZHar    G    A        1      2        2 
  16   chr16_977988   Sample    G    A        0      0        2 
  16   chr16_982085     AAsi    A    T        0      0        2 
  16   chr16_982085     AKia    A    T        1      2        2 
  16   chr16_982085     AOna    A    T        0      0        2 
  16   chr16_982085     ASom    A    T        0      0        2 
  16   chr16_982085     HCab    A    T        0      0        2 
  16   chr16_982085     HPrz    A    T        0      0        2 
  16   chr16_982085     ZBoe    A    T        0      0        2 
  16   chr16_982085     ZGre    A    T        0      0        2 
  16   chr16_982085     ZHar    A    T        0      0        2 
  16   chr16_982085   Sample    A    T        0      0        2 
  16   chr16_991914     AAsi    T    A        0      0        2 
  16   chr16_991914     AKia    T    A        0      0        2 
  16   chr16_991914     AOna    T    A        0      0        2 
  16   chr16_991914     ASom    T    A        0      0        2 
  16   chr16_991914     HCab    T    A        0      0        2 
  16   chr16_991914     HPrz    T    A        0      0        2 
  16   chr16_991914     ZBoe    T    A        0      0        2 
  16   chr16_991914     ZGre    T    A        0      0        2 
  16   chr16_991914     ZHar    T    A        1      2        2 
  16   chr16_991914   Sample    T    A        0      0        2 
  16   chr16_993585     AAsi    C    T        0      0        2 
  16   chr16_993585     AKia    C    T        0      0        2 
  16   chr16_993585     AOna    C    T        0      0        2 
  16   chr16_993585     ASom    C    T        0      0        2 
  16   chr16_993585     HCab    C    T        0      0        2 
  16   chr16_993585     HPrz    C    T        0      0        2 
  16   chr16_993585     ZBoe    C    T        1      2        2 
  16   chr16_993585     ZGre    C    T        1      2        2 
  16   chr16_993585     ZHar    C    T        1      2        2 
  16   chr16_993585   Sample    C    T        0      0        2 
  16  chr16_1003652     AAsi    A    G        0      0        2 
  16  chr16_1003652     AKia    A    G        0      0        2 
  16  chr16_1003652     AOna    A    G        0      0        2 
  16  chr16_1003652     ASom    A    G        0      0        2 
  16  chr16_1003652     HCab    A    G        1      2        2 
  16  chr16_1003652     HPrz    A    G        1      2        2 
  16  chr16_1003652     ZBoe    A    G        0      0        2 
  16  chr16_1003652     ZGre    A    G        0      0        2 
  16  chr16_1003652     ZHar    A    G        0      0        2 
  16  chr16_1003652   Sample    A    G        0      0        2 
  16  chr16_1006022     AAsi    A    G        0      0        2 
  16  chr16_1006022     AKia    A    G        0      0        2 
  16  chr16_1006022     AOna    A    G        0      0        2 
  16  chr16_1006022     ASom    A    G        0      0        2 
  16  chr16_1006022     HCab    A    G        1      2        2 
  16  chr16_1006022     HPrz    A    G        1      2        2 
  16  chr16_1006022     ZBoe    A    G        0      0        2 
  16  chr16_1006022     ZGre    A    G        0      0        2 
  16  chr16_1006022     ZHar    A    G        0      0        2 
  16  chr16_1006022   Sample    A    G        0      0        2 
  16  chr16_1006877     AAsi    C    A        0      0        2 
  16  chr16_1006877     AKia    C    A        1      2        2 
  16  chr16_1006877     AOna    C    A        1      2        2 
  16  chr16_1006877     ASom    C    A        0      0        2 
  16  chr16_1006877     HCab    C    A        0      0        2 
  16  chr16_1006877     HPrz    C    A        0      0        2 
  16  chr16_1006877     ZBoe    C    A        0      0        2 
  16  chr16_1006877     ZGre    C    A        0      0        2 
  16  chr16_1006877     ZHar    C    A        0      0        2 
  16  chr16_1006877   Sample    C    A        0      0        2 
  16  chr16_1008923     AAsi    C    T        0      0        2 
  16  chr16_1008923     AKia    C    T        0      0        2 
  16  chr16_1008923     AOna    C    T        0      0        2 
  16  chr16_1008923     ASom    C    T        0      0        2 
  16  chr16_1008923     HCab    C    T        1      2        2 
  16  chr16_1008923     HPrz    C    T        1      2        2 
  16  chr16_1008923     ZBoe    C    T        0      0        2 
  16  chr16_1008923     ZGre    C    T        0      0        2 
  16  chr16_1008923     ZHar    C    T        0      0        2 
  16  chr16_1008923   Sample    C    T        0      0        2 
  16  chr16_1011782     AAsi    A    G        0      0        2 
  16  chr16_1011782     AKia    A    G        1      2        2 
  16  chr16_1011782     AOna    A    G        1      2        2 
  16  chr16_1011782     ASom    A    G        0      0        2 
  16  chr16_1011782     HCab    A    G        0      0        2 
  16  chr16_1011782     HPrz    A    G        0      0        2 
  16  chr16_1011782     ZBoe    A    G        0      0        2 
  16  chr16_1011782     ZGre    A    G        0      0        2 
  16  chr16_1011782     ZHar    A    G        0      0        2 
  16  chr16_1011782   Sample    A    G        0      0        2 
  16  chr16_1016846     AAsi    A    G        0      0        2 
  16  chr16_1016846     AKia    A    G        0      0        2 
  16  chr16_1016846     AOna    A    G        0      0        2 
  16  chr16_1016846     ASom    A    G        0      0        2 
  16  chr16_1016846     HCab    A    G        0      0        2 
  16  chr16_1016846     HPrz    A    G        0      0        2 
  16  chr16_1016846     ZBoe    A    G        0      0        2 
  16  chr16_1016846     ZGre    A    G        1      2        2 
  16  chr16_1016846     ZHar    A    G        0      0        2 
  16  chr16_1016846   Sample    A    G        0      0        2 
  16  chr16_1018037     AAsi    A    G        0      0        2 
  16  chr16_1018037     AKia    A    G        0      0        2 
  16  chr16_1018037     AOna    A    G        0      0        2 
  16  chr16_1018037     ASom    A    G        0      0        2 
  16  chr16_1018037     HCab    A    G        0      0        2 
  16  chr16_1018037     HPrz    A    G        0      0        2 
  16  chr16_1018037     ZBoe    A    G        0      0        2 
  16  chr16_1018037     ZGre    A    G        1      2        2 
  16  chr16_1018037     ZHar    A    G        0      0        2 
  16  chr16_1018037   Sample    A    G        0      0        2 
  16  chr16_1018352     AAsi    A    G        0      0        2 
  16  chr16_1018352     AKia    A    G        1      2        2 
  16  chr16_1018352     AOna    A    G        1      2        2 
  16  chr16_1018352     ASom    A    G        0      0        2 
  16  chr16_1018352     HCab    A    G        0      0        2 
  16  chr16_1018352     HPrz    A    G        0      0        2 
  16  chr16_1018352     ZBoe    A    G        0      0        2 
  16  chr16_1018352     ZGre    A    G        0      0        2 
  16  chr16_1018352     ZHar    A    G        0      0        2 
  16  chr16_1018352   Sample    A    G        0      0        2 
  16  chr16_1020399     AAsi    T    G        0      0        2 
  16  chr16_1020399     AKia    T    G        0      0        2 
  16  chr16_1020399     AOna    T    G        0      0        2 
  16  chr16_1020399     ASom    T    G        0      0        2 
  16  chr16_1020399     HCab    T    G        0      0        2 
  16  chr16_1020399     HPrz    T    G        0      0        2 
  16  chr16_1020399     ZBoe    T    G        0      0        2 
  16  chr16_1020399     ZGre    T    G        1      2        2 
  16  chr16_1020399     ZHar    T    G        0      0        2 
  16  chr16_1020399   Sample    T    G        0      0        2 
  16  chr16_1027752     AAsi    G    T        0      0        2 
  16  chr16_1027752     AKia    G    T        0      0        2 
  16  chr16_1027752     AOna    G    T        0      0        2 
  16  chr16_1027752     ASom    G    T        0      0        2 
  16  chr16_1027752     HCab    G    T        0      0        2 
  16  chr16_1027752     HPrz    G    T        0      0        2 
  16  chr16_1027752     ZBoe    G    T        0      0        2 
  16  chr16_1027752     ZGre    G    T        0      0        2 
  16  chr16_1027752     ZHar    G    T        1      2        2 
  16  chr16_1027752   Sample    G    T        0      0        2 
  16  chr16_1027969     AAsi    C    T        0      0        2 
  16  chr16_1027969     AKia    C    T        0      0        2 
  16  chr16_1027969     AOna    C    T        0      0        2 
  16  chr16_1027969     ASom    C    T        0      0        2 
  16  chr16_1027969     HCab    C    T        1      2        2 
  16  chr16_1027969     HPrz    C    T        1      2        2 
  16  chr16_1027969     ZBoe    C    T        0      0        2 
  16  chr16_1027969     ZGre    C    T        0      0        2 
  16  chr16_1027969     ZHar    C    T        0      0        2 
  16  chr16_1027969   Sample    C    T        0      0        2 
  16  chr16_1032214     AAsi    A    G        0      0        2 
  16  chr16_1032214     AKia    A    G        0      0        2 
  16  chr16_1032214     AOna    A    G        0      0        2 
  16  chr16_1032214     ASom    A    G        0      0        2 
  16  chr16_1032214     HCab    A    G        0      0        2 
  16  chr16_1032214     HPrz    A    G        0      0        2 
  16  chr16_1032214     ZBoe    A    G        1      2        2 
  16  chr16_1032214     ZGre    A    G        0      0        2 
  16  chr16_1032214     ZHar    A    G        0      0        2 
  16  chr16_1032214   Sample    A    G        0      0        2 
  16  chr16_1033864     AAsi    G    C        0      0        2 
  16  chr16_1033864     AKia    G    C        0      0        2 
  16  chr16_1033864     AOna    G    C        0      0        2 
  16  chr16_1033864     ASom    G    C        0      0        2 
  16  chr16_1033864     HCab    G    C        0      0        2 
  16  chr16_1033864     HPrz    G    C        0      0        2 
  16  chr16_1033864     ZBoe    G    C      0.5      1        2 
  16  chr16_1033864     ZGre    G    C        0      0        2 
  16  chr16_1033864     ZHar    G    C        0      0        2 
  16  chr16_1033864   Sample    G    C        0      0        2 
  16  chr16_1033987     AAsi    G    T        0      0        2 
  16  chr16_1033987     AKia    G    T      0.5      1        2 
  16  chr16_1033987     AOna    G    T        0      0        2 
  16  chr16_1033987     ASom    G    T        0      0        2 
  16  chr16_1033987     HCab    G    T        0      0        2 
  16  chr16_1033987     HPrz    G    T        0      0        2 
  16  chr16_1033987     ZBoe    G    T        0      0        2 
  16  chr16_1033987     ZGre    G    T        0      0        2 
  16  chr16_1033987     ZHar    G    T        0      0        2 
  16  chr16_1033987   Sample    G    T        0      0        2 
  16  chr16_1036553     AAsi    G    A        0      0        2 
  16  chr16_1036553     AKia    G    A        0      0        2 
  16  chr16_1036553     AOna    G    A        0      0        2 
  16  chr16_1036553     ASom    G    A        0      0        2 
  16  chr16_1036553     HCab    G    A        1      2        2 
  16  chr16_1036553     HPrz    G    A        1      2        2 
  16  chr16_1036553     ZBoe    G    A        0      0        2 
  16  chr16_1036553     ZGre    G    A        0      0        2 
  16  chr16_1036553     ZHar    G    A        0      0        2 
  16  chr16_1036553   Sample    G    A        0      0        2 
  16  chr16_1036756     AAsi    T    C        0      0        2 
  16  chr16_1036756     AKia    T    C        0      0        2 
  16  chr16_1036756     AOna    T    C        0      0        2 
  16  chr16_1036756     ASom    T    C        0      0        2 
  16  chr16_1036756     HCab    T    C        0      0        2 
  16  chr16_1036756     HPrz    T    C        0      0        2 
  16  chr16_1036756     ZBoe    T    C      0.5      1        2 
  16  chr16_1036756     ZGre    T    C        0      0        2 
  16  chr16_1036756     ZHar    T    C        0      0        2 
  16  chr16_1036756   Sample    T    C        0      0        2 
  16  chr16_1038676     AAsi    G    A        0      0        2 
  16  chr16_1038676     AKia    G    A        0      0        2 
  16  chr16_1038676     AOna    G    A        0      0        2 
  16  chr16_1038676     ASom    G    A        0      0        2 
  16  chr16_1038676     HCab    G    A        0      0        2 
  16  chr16_1038676     HPrz    G    A        0      0        2 
  16  chr16_1038676     ZBoe    G    A      0.5      1        2 
  16  chr16_1038676     ZGre    G    A        0      0        2 
  16  chr16_1038676     ZHar    G    A        0      0        2 
  16  chr16_1038676   Sample    G    A        0      0        2 
  16  chr16_1039884     AAsi    T    C        0      0        2 
  16  chr16_1039884     AKia    T    C        0      0        2 
  16  chr16_1039884     AOna    T    C        0      0        2 
  16  chr16_1039884     ASom    T    C        0      0        2 
  16  chr16_1039884     HCab    T    C        0      0        2 
  16  chr16_1039884     HPrz    T    C        0      0        2 
  16  chr16_1039884     ZBoe    T    C        0      0        2 
  16  chr16_1039884     ZGre    T    C        0      0        2 
  16  chr16_1039884     ZHar    T    C        1      2        2 
  16  chr16_1039884   Sample    T    C        0      0        2 
  16  chr16_1040568     AAsi    C    A        0      0        2 
  16  chr16_1040568     AKia    C    A        0      0        2 
  16  chr16_1040568     AOna    C    A        0      0        2 
  16  chr16_1040568     ASom    C    A        0      0        2 
  16  chr16_1040568     HCab    C    A      0.5      1        2 
  16  chr16_1040568     HPrz    C    A        1      2        2 
  16  chr16_1040568     ZBoe    C    A        0      0        2 
  16  chr16_1040568     ZGre    C    A        0      0        2 
  16  chr16_1040568     ZHar    C    A        0      0        2 
  16  chr16_1040568   Sample    C    A        0      0        2 
  16  chr16_1047031     AAsi    C    T        0      0        2 
  16  chr16_1047031     AKia    C    T        0      0        2 
  16  chr16_1047031     AOna    C    T        0      0        2 
  16  chr16_1047031     ASom    C    T        0      0        2 
  16  chr16_1047031     HCab    C    T        0      0        2 
  16  chr16_1047031     HPrz    C    T        0      0        2 
  16  chr16_1047031     ZBoe    C    T        0      0        2 
  16  chr16_1047031     ZGre    C    T        0      0        2 
  16  chr16_1047031     ZHar    C    T        1      2        2 
  16  chr16_1047031   Sample    C    T        0      0        2 
  16  chr16_1064238     AAsi    T    A        0      0        2 
  16  chr16_1064238     AKia    T    A        0      0        2 
  16  chr16_1064238     AOna    T    A        0      0        2 
  16  chr16_1064238     ASom    T    A        0      0        2 
  16  chr16_1064238     HCab    T    A        0      0        2 
  16  chr16_1064238     HPrz    T    A        0      0        2 
  16  chr16_1064238     ZBoe    T    A      0.5      1        2 
  16  chr16_1064238     ZGre    T    A        0      0        2 
  16  chr16_1064238     ZHar    T    A        0      0        2 
  16  chr16_1064238   Sample    T    A        0      0        2 
  16  chr16_1068525     AAsi    A    G        0      0        2 
  16  chr16_1068525     AKia    A    G        0      0        2 
  16  chr16_1068525     AOna    A    G        0      0        2 
  16  chr16_1068525     ASom    A    G        0      0        2 
  16  chr16_1068525     HCab    A    G        0      0        2 
  16  chr16_1068525     HPrz    A    G        0      0        2 
  16  chr16_1068525     ZBoe    A    G      0.5      1        2 
  16  chr16_1068525     ZGre    A    G        0      0        2 
  16  chr16_1068525     ZHar    A    G        0      0        2 
  16  chr16_1068525   Sample    A    G        0      0        2 
  16  chr16_1075221     AAsi    A    G        0      0        2 
  16  chr16_1075221     AKia    A    G        1      2        2 
  16  chr16_1075221     AOna    A    G        1      2        2 
  16  chr16_1075221     ASom    A    G        0      0        2 
  16  chr16_1075221     HCab    A    G        0      0        2 
  16  chr16_1075221     HPrz    A    G        0      0        2 
  16  chr16_1075221     ZBoe    A    G        0      0        2 
  16  chr16_1075221     ZGre    A    G        0      0        2 
  16  chr16_1075221     ZHar    A    G        0      0        2 
  16  chr16_1075221   Sample    A    G        0      0        2 
  16  chr16_1082779     AAsi    T    C        0      0        2 
  16  chr16_1082779     AKia    T    C        0      0        2 
  16  chr16_1082779     AOna    T    C        0      0        2 
  16  chr16_1082779     ASom    T    C        0      0        2 
  16  chr16_1082779     HCab    T    C        0      0        2 
  16  chr16_1082779     HPrz    T    C        0      0        2 
  16  chr16_1082779     ZBoe    T    C        0      0        2 
  16  chr16_1082779     ZGre    T    C        0      0        2 
  16  chr16_1082779     ZHar    T    C        1      2        2 
  16  chr16_1082779   Sample    T    C        0      0        2 
  16  chr16_1084044     AAsi    T    C        0      0        2 
  16  chr16_1084044     AKia    T    C        0      0        2 
  16  chr16_1084044     AOna    T    C        0      0        2 
  16  chr16_1084044     ASom    T    C        0      0        2 
  16  chr16_1084044     HCab    T    C        0      0        2 
  16  chr16_1084044     HPrz    T    C        0      0        2 
  16  chr16_1084044     ZBoe    T    C        0      0        2 
  16  chr16_1084044     ZGre    T    C      0.5      1        2 
  16  chr16_1084044     ZHar    T    C        0      0        2 
  16  chr16_1084044   Sample    T    C        0      0        2 
  16  chr16_1089292     AAsi    A    G        0      0        2 
  16  chr16_1089292     AKia    A    G        0      0        2 
  16  chr16_1089292     AOna    A    G        0      0        2 
  16  chr16_1089292     ASom    A    G        0      0        2 
  16  chr16_1089292     HCab    A    G        0      0        2 
  16  chr16_1089292     HPrz    A    G        0      0        2 
  16  chr16_1089292     ZBoe    A    G        0      0        2 
  16  chr16_1089292     ZGre    A    G        1      2        2 
  16  chr16_1089292     ZHar    A    G        0      0        2 
  16  chr16_1089292   Sample    A    G        0      0        2 
  16  chr16_1106589     AAsi    G    A        0      0        2 
  16  chr16_1106589     AKia    G    A        1      2        2 
  16  chr16_1106589     AOna    G    A        1      2        2 
  16  chr16_1106589     ASom    G    A        0      0        2 
  16  chr16_1106589     HCab    G    A        0      0        2 
  16  chr16_1106589     HPrz    G    A        0      0        2 
  16  chr16_1106589     ZBoe    G    A        0      0        2 
  16  chr16_1106589     ZGre    G    A        0      0        2 
  16  chr16_1106589     ZHar    G    A        0      0        2 
  16  chr16_1106589   Sample    G    A        0      0        2 
  16  chr16_1111251     AAsi    C    T        0      0        2 
  16  chr16_1111251     AKia    C    T        0      0        2 
  16  chr16_1111251     AOna    C    T        0      0        2 
  16  chr16_1111251     ASom    C    T        1      2        2 
  16  chr16_1111251     HCab    C    T        0      0        2 
  16  chr16_1111251     HPrz    C    T        0      0        2 
  16  chr16_1111251     ZBoe    C    T        0      0        2 
  16  chr16_1111251     ZGre    C    T        0      0        2 
  16  chr16_1111251     ZHar    C    T        0      0        2 
  16  chr16_1111251   Sample    C    T        0      0        2 
  16  chr16_1114574     AAsi    T    G        0      0        2 
  16  chr16_1114574     AKia    T    G        1      2        2 
  16  chr16_1114574     AOna    T    G        0      0        2 
  16  chr16_1114574     ASom    T    G        0      0        2 
  16  chr16_1114574     HCab    T    G        0      0        2 
  16  chr16_1114574     HPrz    T    G        0      0        2 
  16  chr16_1114574     ZBoe    T    G        0      0        2 
  16  chr16_1114574     ZGre    T    G        0      0        2 
  16  chr16_1114574     ZHar    T    G        0      0        2 
  16  chr16_1114574   Sample    T    G        0      0        2 
  16  chr16_1122197     AAsi    A    C        1      2        2 
  16  chr16_1122197     AKia    A    C        0      0        2 
  16  chr16_1122197     AOna    A    C        0      0        2 
  16  chr16_1122197     ASom    A    C        1      2        2 
  16  chr16_1122197     HCab    A    C        0      0        2 
  16  chr16_1122197     HPrz    A    C        0      0        2 
  16  chr16_1122197     ZBoe    A    C        0      0        2 
  16  chr16_1122197     ZGre    A    C        0      0        2 
  16  chr16_1122197     ZHar    A    C        0      0        2 
  16  chr16_1122197   Sample    A    C        1      2        2 
  16  chr16_1125588     AAsi    T    C        0      0        2 
  16  chr16_1125588     AKia    T    C        0      0        2 
  16  chr16_1125588     AOna    T    C        0      0        2 
  16  chr16_1125588     ASom    T    C        0      0        2 
  16  chr16_1125588     HCab    T    C        1      2        2 
  16  chr16_1125588     HPrz    T    C        1      2        2 
  16  chr16_1125588     ZBoe    T    C        0      0        2 
  16  chr16_1125588     ZGre    T    C        0      0        2 
  16  chr16_1125588     ZHar    T    C        0      0        2 
  16  chr16_1125588   Sample    T    C        0      0        2 
  16  chr16_1126485     AAsi    A    G        0      0        2 
  16  chr16_1126485     AKia    A    G        0      0        2 
  16  chr16_1126485     AOna    A    G        0      0        2 
  16  chr16_1126485     ASom    A    G        0      0        2 
  16  chr16_1126485     HCab    A    G        1      2        2 
  16  chr16_1126485     HPrz    A    G        1      2        2 
  16  chr16_1126485     ZBoe    A    G        0      0        2 
  16  chr16_1126485     ZGre    A    G        0      0        2 
  16  chr16_1126485     ZHar    A    G        0      0        2 
  16  chr16_1126485   Sample    A    G        0      0        2 
  16  chr16_1141889     AAsi    A    G        1      2        2 
  16  chr16_1141889     AKia    A    G        0      0        2 
  16  chr16_1141889     AOna    A    G        0      0        2 
  16  chr16_1141889     ASom    A    G        0      0        2 
  16  chr16_1141889     HCab    A    G        0      0        2 
  16  chr16_1141889     HPrz    A    G        0      0        2 
  16  chr16_1141889     ZBoe    A    G        0      0        2 
  16  chr16_1141889     ZGre    A    G        0      0        2 
  16  chr16_1141889     ZHar    A    G        0      0        2 
  16  chr16_1141889   Sample    A    G        0      0        2 
  16  chr16_1141972     AAsi    G    C        0      0        2 
  16  chr16_1141972     AKia    G    C        0      0        2 
  16  chr16_1141972     AOna    G    C        0      0        2 
  16  chr16_1141972     ASom    G    C        0      0        2 
  16  chr16_1141972     HCab    G    C        1      2        2 
  16  chr16_1141972     HPrz    G    C        1      2        2 
  16  chr16_1141972     ZBoe    G    C        0      0        2 
  16  chr16_1141972     ZGre    G    C        0      0        2 
  16  chr16_1141972     ZHar    G    C        0      0        2 
  16  chr16_1141972   Sample    G    C        0      0        2 
  16  chr16_1149268     AAsi    T    G        0      0        2 
  16  chr16_1149268     AKia    T    G        0      0        2 
  16  chr16_1149268     AOna    T    G        0      0        2 
  16  chr16_1149268     ASom    T    G        0      0        2 
  16  chr16_1149268     HCab    T    G        0      0        2 
  16  chr16_1149268     HPrz    T    G        0      0        2 
  16  chr16_1149268     ZBoe    T    G        0      0        2 
  16  chr16_1149268     ZGre    T    G        0      0        2 
  16  chr16_1149268     ZHar    T    G        1      2        2 
  16  chr16_1149268   Sample    T    G        0      0        2 
  16  chr16_1150978     AAsi    G    A        0      0        2 
  16  chr16_1150978     AKia    G    A        0      0        2 
  16  chr16_1150978     AOna    G    A        0      0        2 
  16  chr16_1150978     ASom    G    A        0      0        2 
  16  chr16_1150978     HCab    G    A        0      0        2 
  16  chr16_1150978     HPrz    G    A        0      0        2 
  16  chr16_1150978     ZBoe    G    A        0      0        2 
  16  chr16_1150978     ZGre    G    A        1      2        2 
  16  chr16_1150978     ZHar    G    A        0      0        2 
  16  chr16_1150978   Sample    G    A        0      0        2 
  16  chr16_1151924     AAsi    T    A        0      0        2 
  16  chr16_1151924     AKia    T    A        0      0        2 
  16  chr16_1151924     AOna    T    A        0      0        2 
  16  chr16_1151924     ASom    T    A        0      0        2 
  16  chr16_1151924     HCab    T    A        0      0        2 
  16  chr16_1151924     HPrz    T    A        0      0        2 
  16  chr16_1151924     ZBoe    T    A      0.5      1        2 
  16  chr16_1151924     ZGre    T    A        0      0        2 
  16  chr16_1151924     ZHar    T    A        0      0        2 
  16  chr16_1151924   Sample    T    A        0      0        2 
  16  chr16_1158934     AAsi    A    G        0      0        2 
  16  chr16_1158934     AKia    A    G        0      0        2 
  16  chr16_1158934     AOna    A    G        0      0        2 
  16  chr16_1158934     ASom    A    G        1      2        2 
  16  chr16_1158934     HCab    A    G        0      0        2 
  16  chr16_1158934     HPrz    A    G        0      0        2 
  16  chr16_1158934     ZBoe    A    G        0      0        2 
  16  chr16_1158934     ZGre    A    G        0      0        2 
  16  chr16_1158934     ZHar    A    G        0      0        2 
  16  chr16_1158934   Sample    A    G        0      0        2 
  16  chr16_1172719     AAsi    G    A        0      0        2 
  16  chr16_1172719     AKia    G    A        0      0        2 
  16  chr16_1172719     AOna    G    A        0      0        2 
  16  chr16_1172719     ASom    G    A        0      0        2 
  16  chr16_1172719     HCab    G    A      0.5      1        2 
  16  chr16_1172719     HPrz    G    A        0      0        2 
  16  chr16_1172719     ZBoe    G    A        0      0        2 
  16  chr16_1172719     ZGre    G    A        0      0        2 
  16  chr16_1172719     ZHar    G    A        0      0        2 
  16  chr16_1172719   Sample    G    A        0      0        2 
  16  chr16_1185471     AAsi    C    T        0      0        2 
  16  chr16_1185471     AKia    C    T        0      0        2 
  16  chr16_1185471     AOna    C    T        0      0        2 
  16  chr16_1185471     ASom    C    T        0      0        2 
  16  chr16_1185471     HCab    C    T        1      2        2 
  16  chr16_1185471     HPrz    C    T        1      2        2 
  16  chr16_1185471     ZBoe    C    T        0      0        2 
  16  chr16_1185471     ZGre    C    T        0      0        2 
  16  chr16_1185471     ZHar    C    T        0      0        2 
  16  chr16_1185471   Sample    C    T        0      0        2 
  16  chr16_1186616     AAsi    G    C        0      0        2 
  16  chr16_1186616     AKia    G    C        0      0        2 
  16  chr16_1186616     AOna    G    C        0      0        2 
  16  chr16_1186616     ASom    G    C        0      0        2 
  16  chr16_1186616     HCab    G    C        0      0        2 
  16  chr16_1186616     HPrz    G    C        0      0        2 
  16  chr16_1186616     ZBoe    G    C        0      0        2 
  16  chr16_1186616     ZGre    G    C      0.5      1        2 
  16  chr16_1186616     ZHar    G    C        0      0        2 
  16  chr16_1186616   Sample    G    C        0      0        2 
  16  chr16_1187324     AAsi    A    C        0      0        2 
  16  chr16_1187324     AKia    A    C        0      0        2 
  16  chr16_1187324     AOna    A    C        0      0        2 
  16  chr16_1187324     ASom    A    C        0      0        2 
  16  chr16_1187324     HCab    A    C        1      2        2 
  16  chr16_1187324     HPrz    A    C        1      2        2 
  16  chr16_1187324     ZBoe    A    C        0      0        2 
  16  chr16_1187324     ZGre    A    C        0      0        2 
  16  chr16_1187324     ZHar    A    C        0      0        2 
  16  chr16_1187324   Sample    A    C        0      0        2 
  16  chr16_1191488     AAsi    C    T        0      0        2 
  16  chr16_1191488     AKia    C    T        0      0        2 
  16  chr16_1191488     AOna    C    T        0      0        2 
  16  chr16_1191488     ASom    C    T        0      0        2 
  16  chr16_1191488     HCab    C    T      0.5      1        2 
  16  chr16_1191488     HPrz    C    T        0      0        2 
  16  chr16_1191488     ZBoe    C    T        0      0        2 
  16  chr16_1191488     ZGre    C    T        0      0        2 
  16  chr16_1191488     ZHar    C    T        0      0        2 
  16  chr16_1191488   Sample    C    T        0      0        2 
  16  chr16_1191667     AAsi    T    C        0      0        2 
  16  chr16_1191667     AKia    T    C        0      0        2 
  16  chr16_1191667     AOna    T    C        0      0        2 
  16  chr16_1191667     ASom    T    C        0      0        2 
  16  chr16_1191667     HCab    T    C      0.5      1        2 
  16  chr16_1191667     HPrz    T    C        1      2        2 
  16  chr16_1191667     ZBoe    T    C        0      0        2 
  16  chr16_1191667     ZGre    T    C        0      0        2 
  16  chr16_1191667     ZHar    T    C        0      0        2 
  16  chr16_1191667   Sample    T    C        0      0        2 
  16  chr16_1192482     AAsi    A    G        0      0        2 
  16  chr16_1192482     AKia    A    G        0      0        2 
  16  chr16_1192482     AOna    A    G        0      0        2 
  16  chr16_1192482     ASom    A    G        0      0        2 
  16  chr16_1192482     HCab    A    G        0      0        2 
  16  chr16_1192482     HPrz    A    G        0      0        2 
  16  chr16_1192482     ZBoe    A    G        0      0        2 
  16  chr16_1192482     ZGre    A    G        1      2        2 
  16  chr16_1192482     ZHar    A    G        0      0        2 
  16  chr16_1192482   Sample    A    G        0      0        2 
  16  chr16_1193479     AAsi    C    T        1      2        2 
  16  chr16_1193479     AKia    C    T        0      0        2 
  16  chr16_1193479     AOna    C    T        0      0        2 
  16  chr16_1193479     ASom    C    T        1      2        2 
  16  chr16_1193479     HCab    C    T        1      2        2 
  16  chr16_1193479     HPrz    C    T        1      2        2 
  16  chr16_1193479     ZBoe    C    T        0      0        2 
  16  chr16_1193479     ZGre    C    T        0      0        2 
  16  chr16_1193479     ZHar    C    T        0      0        2 
  16  chr16_1193479   Sample    C    T        1      2        2 
  16  chr16_1193892     AAsi    A    G        0      0        2 
  16  chr16_1193892     AKia    A    G        0      0        2 
  16  chr16_1193892     AOna    A    G        0      0        2 
  16  chr16_1193892     ASom    A    G        1      2        2 
  16  chr16_1193892     HCab    A    G        0      0        2 
  16  chr16_1193892     HPrz    A    G        0      0        2 
  16  chr16_1193892     ZBoe    A    G        0      0        2 
  16  chr16_1193892     ZGre    A    G        0      0        2 
  16  chr16_1193892     ZHar    A    G        0      0        2 
  16  chr16_1193892   Sample    A    G        0      0        2 
  16  chr16_1195918     AAsi    T    C        0      0        2 
  16  chr16_1195918     AKia    T    C        0      0        2 
  16  chr16_1195918     AOna    T    C        0      0        2 
  16  chr16_1195918     ASom    T    C        0      0        2 
  16  chr16_1195918     HCab    T    C        0      0        2 
  16  chr16_1195918     HPrz    T    C        0      0        2 
  16  chr16_1195918     ZBoe    T    C        0      0        2 
  16  chr16_1195918     ZGre    T    C        0      0        2 
  16  chr16_1195918     ZHar    T    C      0.5      1        2 
  16  chr16_1195918   Sample    T    C        0      0        2 
  16  chr16_1202202     AAsi    A    G        1      2        2 
  16  chr16_1202202     AKia    A    G        0      0        2 
  16  chr16_1202202     AOna    A    G        0      0        2 
  16  chr16_1202202     ASom    A    G        1      2        2 
  16  chr16_1202202     HCab    A    G        0      0        2 
  16  chr16_1202202     HPrz    A    G        0      0        2 
  16  chr16_1202202     ZBoe    A    G        0      0        2 
  16  chr16_1202202     ZGre    A    G        0      0        2 
  16  chr16_1202202     ZHar    A    G        0      0        2 
  16  chr16_1202202   Sample    A    G        1      2        2 
  16  chr16_1206235     AAsi    C    T        0      0        2 
  16  chr16_1206235     AKia    C    T        0      0        2 
  16  chr16_1206235     AOna    C    T        0      0        2 
  16  chr16_1206235     ASom    C    T        0      0        2 
  16  chr16_1206235     HCab    C    T        1      2        2 
  16  chr16_1206235     HPrz    C    T        1      2        2 
  16  chr16_1206235     ZBoe    C    T        0      0        2 
  16  chr16_1206235     ZGre    C    T        0      0        2 
  16  chr16_1206235     ZHar    C    T        0      0        2 
  16  chr16_1206235   Sample    C    T        0      0        2 
  16  chr16_1212818     AAsi    A    G        0      0        2 
  16  chr16_1212818     AKia    A    G        0      0        2 
  16  chr16_1212818     AOna    A    G        0      0        2 
  16  chr16_1212818     ASom    A    G        0      0        2 
  16  chr16_1212818     HCab    A    G        0      0        2 
  16  chr16_1212818     HPrz    A    G        0      0        2 
  16  chr16_1212818     ZBoe    A    G      0.5      1        2 
  16  chr16_1212818     ZGre    A    G        0      0        2 
  16  chr16_1212818     ZHar    A    G        0      0        2 
  16  chr16_1212818   Sample    A    G        0      0        2 
  16  chr16_1222842     AAsi    T    G        0      0        2 
  16  chr16_1222842     AKia    T    G        0      0        2 
  16  chr16_1222842     AOna    T    G        1      2        2 
  16  chr16_1222842     ASom    T    G        0      0        2 
  16  chr16_1222842     HCab    T    G        0      0        2 
  16  chr16_1222842     HPrz    T    G        0      0        2 
  16  chr16_1222842     ZBoe    T    G        0      0        2 
  16  chr16_1222842     ZGre    T    G        0      0        2 
  16  chr16_1222842     ZHar    T    G        0      0        2 
  16  chr16_1222842   Sample    T    G        0      0        2 
  16  chr16_1229125     AAsi    A    G        0      0        2 
  16  chr16_1229125     AKia    A    G        0      0        2 
  16  chr16_1229125     AOna    A    G        0      0        2 
  16  chr16_1229125     ASom    A    G        0      0        2 
  16  chr16_1229125     HCab    A    G        0      0        2 
  16  chr16_1229125     HPrz    A    G        0      0        2 
  16  chr16_1229125     ZBoe    A    G        1      2        2 
  16  chr16_1229125     ZGre    A    G        1      2        2 
  16  chr16_1229125     ZHar    A    G        0      0        2 
  16  chr16_1229125   Sample    A    G        0      0        2 
  16  chr16_1229324     AAsi    G    A        0      0        2 
  16  chr16_1229324     AKia    G    A        0      0        2 
  16  chr16_1229324     AOna    G    A        0      0        2 
  16  chr16_1229324     ASom    G    A        0      0        2 
  16  chr16_1229324     HCab    G    A        1      2        2 
  16  chr16_1229324     HPrz    G    A        1      2        2 
  16  chr16_1229324     ZBoe    G    A        0      0        2 
  16  chr16_1229324     ZGre    G    A        0      0        2 
  16  chr16_1229324     ZHar    G    A        0      0        2 
  16  chr16_1229324   Sample    G    A        0      0        2 
  16  chr16_1229337     AAsi    A    G        0      0        2 
  16  chr16_1229337     AKia    A    G        1      2        2 
  16  chr16_1229337     AOna    A    G        0      0        2 
  16  chr16_1229337     ASom    A    G        0      0        2 
  16  chr16_1229337     HCab    A    G        0      0        2 
  16  chr16_1229337     HPrz    A    G        0      0        2 
  16  chr16_1229337     ZBoe    A    G        0      0        2 
  16  chr16_1229337     ZGre    A    G        0      0        2 
  16  chr16_1229337     ZHar    A    G        0      0        2 
  16  chr16_1229337   Sample    A    G        0      0        2 
  16  chr16_1232631     AAsi    A    C        0      0        2 
  16  chr16_1232631     AKia    A    C        0      0        2 
  16  chr16_1232631     AOna    A    C        0      0        2 
  16  chr16_1232631     ASom    A    C        0      0        2 
  16  chr16_1232631     HCab    A    C      0.5      1        2 
  16  chr16_1232631     HPrz    A    C        1      2        2 
  16  chr16_1232631     ZBoe    A    C        0      0        2 
  16  chr16_1232631     ZGre    A    C        0      0        2 
  16  chr16_1232631     ZHar    A    C        0      0        2 
  16  chr16_1232631   Sample    A    C        0      0        2 
  16  chr16_1235210     AAsi    A    G        0      0        2 
  16  chr16_1235210     AKia    A    G        0      0        2 
  16  chr16_1235210     AOna    A    G        0      0        2 
  16  chr16_1235210     ASom    A    G        0      0        2 
  16  chr16_1235210     HCab    A    G        0      0        2 
  16  chr16_1235210     HPrz    A    G        0      0        2 
  16  chr16_1235210     ZBoe    A    G        0      0        2 
  16  chr16_1235210     ZGre    A    G        0      0        2 
  16  chr16_1235210     ZHar    A    G      0.5      1        2 
  16  chr16_1235210   Sample    A    G        0      0        2 
  16  chr16_1241735     AAsi    A    T        0      0        2 
  16  chr16_1241735     AKia    A    T        0      0        2 
  16  chr16_1241735     AOna    A    T        0      0        2 
  16  chr16_1241735     ASom    A    T        0      0        2 
  16  chr16_1241735     HCab    A    T        0      0        2 
  16  chr16_1241735     HPrz    A    T        0      0        2 
  16  chr16_1241735     ZBoe    A    T      0.5      1        2 
  16  chr16_1241735     ZGre    A    T        0      0        2 
  16  chr16_1241735     ZHar    A    T        0      0        2 
  16  chr16_1241735   Sample    A    T        0      0        2 
  16  chr16_1241765     AAsi    T    C        0      0        2 
  16  chr16_1241765     AKia    T    C        1      2        2 
  16  chr16_1241765     AOna    T    C        0      0        2 
  16  chr16_1241765     ASom    T    C        0      0        2 
  16  chr16_1241765     HCab    T    C        0      0        2 
  16  chr16_1241765     HPrz    T    C        0      0        2 
  16  chr16_1241765     ZBoe    T    C        0      0        2 
  16  chr16_1241765     ZGre    T    C        0      0        2 
  16  chr16_1241765     ZHar    T    C        0      0        2 
  16  chr16_1241765   Sample    T    C        0      0        2 
  16  chr16_1243982     AAsi    A    C        0      0        2 
  16  chr16_1243982     AKia    A    C        0      0        2 
  16  chr16_1243982     AOna    A    C        0      0        2 
  16  chr16_1243982     ASom    A    C        0      0        2 
  16  chr16_1243982     HCab    A    C        1      2        2 
  16  chr16_1243982     HPrz    A    C        1      2        2 
  16  chr16_1243982     ZBoe    A    C        0      0        2 
  16  chr16_1243982     ZGre    A    C        0      0        2 
  16  chr16_1243982     ZHar    A    C        0      0        2 
  16  chr16_1243982   Sample    A    C        0      0        2 
  16  chr16_1249146     AAsi    C    T        0      0        2 
  16  chr16_1249146     AKia    C    T        0      0        2 
  16  chr16_1249146     AOna    C    T        0      0        2 
  16  chr16_1249146     ASom    C    T        0      0        2 
  16  chr16_1249146     HCab    C    T        1      2        2 
  16  chr16_1249146     HPrz    C    T        1      2        2 
  16  chr16_1249146     ZBoe    C    T        0      0        2 
  16  chr16_1249146     ZGre    C    T        0      0        2 
  16  chr16_1249146     ZHar    C    T        0      0        2 
  16  chr16_1249146   Sample    C    T        0      0        2 
  16  chr16_1254104     AAsi    T    C        0      0        2 
  16  chr16_1254104     AKia    T    C        0      0        2 
  16  chr16_1254104     AOna    T    C        0      0        2 
  16  chr16_1254104     ASom    T    C        0      0        2 
  16  chr16_1254104     HCab    T    C        0      0        2 
  16  chr16_1254104     HPrz    T    C        0      0        2 
  16  chr16_1254104     ZBoe    T    C        0      0        2 
  16  chr16_1254104     ZGre    T    C        1      2        2 
  16  chr16_1254104     ZHar    T    C        0      0        2 
  16  chr16_1254104   Sample    T    C        0      0        2 
  16  chr16_1254755     AAsi    C    T        0      0        2 
  16  chr16_1254755     AKia    C    T        0      0        2 
  16  chr16_1254755     AOna    C    T        0      0        2 
  16  chr16_1254755     ASom    C    T        0      0        2 
  16  chr16_1254755     HCab    C    T        1      2        2 
  16  chr16_1254755     HPrz    C    T        1      2        2 
  16  chr16_1254755     ZBoe    C    T        0      0        2 
  16  chr16_1254755     ZGre    C    T        0      0        2 
  16  chr16_1254755     ZHar    C    T        0      0        2 
  16  chr16_1254755   Sample    C    T        0      0        2 
  16  chr16_1256516     AAsi    T    C        0      0        2 
  16  chr16_1256516     AKia    T    C        0      0        2 
  16  chr16_1256516     AOna    T    C        0      0        2 
  16  chr16_1256516     ASom    T    C        0      0        2 
  16  chr16_1256516     HCab    T    C        1      2        2 
  16  chr16_1256516     HPrz    T    C        1      2        2 
  16  chr16_1256516     ZBoe    T    C        0      0        2 
  16  chr16_1256516     ZGre    T    C        0      0        2 
  16  chr16_1256516     ZHar    T    C        0      0        2 
  16  chr16_1256516   Sample    T    C        0      0        2 
  16  chr16_1261619     AAsi    C    T        0      0        2 
  16  chr16_1261619     AKia    C    T        0      0        2 
  16  chr16_1261619     AOna    C    T        0      0        2 
  16  chr16_1261619     ASom    C    T        0      0        2 
  16  chr16_1261619     HCab    C    T        1      2        2 
  16  chr16_1261619     HPrz    C    T        1      2        2 
  16  chr16_1261619     ZBoe    C    T        0      0        2 
  16  chr16_1261619     ZGre    C    T        0      0        2 
  16  chr16_1261619     ZHar    C    T        0      0        2 
  16  chr16_1261619   Sample    C    T        0      0        2 
  16  chr16_1263548     AAsi    A    T        0      0        2 
  16  chr16_1263548     AKia    A    T        0      0        2 
  16  chr16_1263548     AOna    A    T        0      0        2 
  16  chr16_1263548     ASom    A    T        0      0        2 
  16  chr16_1263548     HCab    A    T        1      2        2 
  16  chr16_1263548     HPrz    A    T        0      0        2 
  16  chr16_1263548     ZBoe    A    T        0      0        2 
  16  chr16_1263548     ZGre    A    T        0      0        2 
  16  chr16_1263548     ZHar    A    T        0      0        2 
  16  chr16_1263548   Sample    A    T        0      0        2 
  16  chr16_1264304     AAsi    A    G        0      0        2 
  16  chr16_1264304     AKia    A    G      0.5      1        2 
  16  chr16_1264304     AOna    A    G        0      0        2 
  16  chr16_1264304     ASom    A    G        0      0        2 
  16  chr16_1264304     HCab    A    G        0      0        2 
  16  chr16_1264304     HPrz    A    G        0      0        2 
  16  chr16_1264304     ZBoe    A    G        0      0        2 
  16  chr16_1264304     ZGre    A    G        0      0        2 
  16  chr16_1264304     ZHar    A    G        0      0        2 
  16  chr16_1264304   Sample    A    G        0      0        2 
  16  chr16_1273453     AAsi    C    T        0      0        2 
  16  chr16_1273453     AKia    C    T        0      0        2 
  16  chr16_1273453     AOna    C    T        0      0        2 
  16  chr16_1273453     ASom    C    T        0      0        2 
  16  chr16_1273453     HCab    C    T        1      2        2 
  16  chr16_1273453     HPrz    C    T        0      0        2 
  16  chr16_1273453     ZBoe    C    T        0      0        2 
  16  chr16_1273453     ZGre    C    T        0      0        2 
  16  chr16_1273453     ZHar    C    T        0      0        2 
  16  chr16_1273453   Sample    C    T        0      0        2 
  16  chr16_1277743     AAsi    C    T        0      0        2 
  16  chr16_1277743     AKia    C    T        0      0        2 
  16  chr16_1277743     AOna    C    T        0      0        2 
  16  chr16_1277743     ASom    C    T        0      0        2 
  16  chr16_1277743     HCab    C    T        0      0        2 
  16  chr16_1277743     HPrz    C    T        0      0        2 
  16  chr16_1277743     ZBoe    C    T        0      0        2 
  16  chr16_1277743     ZGre    C    T        0      0        2 
  16  chr16_1277743     ZHar    C    T        1      2        2 
  16  chr16_1277743   Sample    C    T        0      0        2 
  16  chr16_1280567     AAsi    T    G        0      0        2 
  16  chr16_1280567     AKia    T    G        0      0        2 
  16  chr16_1280567     AOna    T    G        0      0        2 
  16  chr16_1280567     ASom    T    G        0      0        2 
  16  chr16_1280567     HCab    T    G        0      0        2 
  16  chr16_1280567     HPrz    T    G        0      0        2 
  16  chr16_1280567     ZBoe    T    G        0      0        2 
  16  chr16_1280567     ZGre    T    G        0      0        2 
  16  chr16_1280567     ZHar    T    G        1      2        2 
  16  chr16_1280567   Sample    T    G        0      0        2 
  16  chr16_1288227     AAsi    A    C        1      2        2 
  16  chr16_1288227     AKia    A    C        0      0        2 
  16  chr16_1288227     AOna    A    C        0      0        2 
  16  chr16_1288227     ASom    A    C        1      2        2 
  16  chr16_1288227     HCab    A    C        0      0        2 
  16  chr16_1288227     HPrz    A    C        0      0        2 
  16  chr16_1288227     ZBoe    A    C        0      0        2 
  16  chr16_1288227     ZGre    A    C        0      0        2 
  16  chr16_1288227     ZHar    A    C        0      0        2 
  16  chr16_1288227   Sample    A    C        1      2        2 
  16  chr16_1290970     AAsi    G    T        0      0        2 
  16  chr16_1290970     AKia    G    T        0      0        2 
  16  chr16_1290970     AOna    G    T        0      0        2 
  16  chr16_1290970     ASom    G    T        1      2        2 
  16  chr16_1290970     HCab    G    T        0      0        2 
  16  chr16_1290970     HPrz    G    T        0      0        2 
  16  chr16_1290970     ZBoe    G    T        0      0        2 
  16  chr16_1290970     ZGre    G    T        0      0        2 
  16  chr16_1290970     ZHar    G    T        0      0        2 
  16  chr16_1290970   Sample    G    T        0      0        2 
  16  chr16_1293540     AAsi    C    A        0      0        2 
  16  chr16_1293540     AKia    C    A        0      0        2 
  16  chr16_1293540     AOna    C    A        0      0        2 
  16  chr16_1293540     ASom    C    A        0      0        2 
  16  chr16_1293540     HCab    C    A        0      0        2 
  16  chr16_1293540     HPrz    C    A        0      0        2 
  16  chr16_1293540     ZBoe    C    A      0.5      1        2 
  16  chr16_1293540     ZGre    C    A        0      0        2 
  16  chr16_1293540     ZHar    C    A        0      0        2 
  16  chr16_1293540   Sample    C    A        0      0        2 
  16  chr16_1293714     AAsi    A    G        0      0        2 
  16  chr16_1293714     AKia    A    G        0      0        2 
  16  chr16_1293714     AOna    A    G        1      2        2 
  16  chr16_1293714     ASom    A    G        0      0        2 
  16  chr16_1293714     HCab    A    G        0      0        2 
  16  chr16_1293714     HPrz    A    G        0      0        2 
  16  chr16_1293714     ZBoe    A    G        0      0        2 
  16  chr16_1293714     ZGre    A    G        0      0        2 
  16  chr16_1293714     ZHar    A    G        0      0        2 
  16  chr16_1293714   Sample    A    G        0      0        2 
  16  chr16_1294604     AAsi    T    C        0      0        2 
  16  chr16_1294604     AKia    T    C        0      0        2 
  16  chr16_1294604     AOna    T    C        1      2        2 
  16  chr16_1294604     ASom    T    C        0      0        2 
  16  chr16_1294604     HCab    T    C        0      0        2 
  16  chr16_1294604     HPrz    T    C        0      0        2 
  16  chr16_1294604     ZBoe    T    C        0      0        2 
  16  chr16_1294604     ZGre    T    C        0      0        2 
  16  chr16_1294604     ZHar    T    C        0      0        2 
  16  chr16_1294604   Sample    T    C        0      0        2 
  16  chr16_1297887     AAsi    A    G        0      0        2 
  16  chr16_1297887     AKia    A    G        0      0        2 
  16  chr16_1297887     AOna    A    G        0      0        2 
  16  chr16_1297887     ASom    A    G      0.5      1        2 
  16  chr16_1297887     HCab    A    G        0      0        2 
  16  chr16_1297887     HPrz    A    G        0      0        2 
  16  chr16_1297887     ZBoe    A    G        0      0        2 
  16  chr16_1297887     ZGre    A    G        0      0        2 
  16  chr16_1297887     ZHar    A    G        0      0        2 
  16  chr16_1297887   Sample    A    G        0      0        2 
  16  chr16_1308171     AAsi    T    G        0      0        2 
  16  chr16_1308171     AKia    T    G        0      0        2 
  16  chr16_1308171     AOna    T    G        0      0        2 
  16  chr16_1308171     ASom    T    G        0      0        2 
  16  chr16_1308171     HCab    T    G        0      0        2 
  16  chr16_1308171     HPrz    T    G        0      0        2 
  16  chr16_1308171     ZBoe    T    G        0      0        2 
  16  chr16_1308171     ZGre    T    G        1      2        2 
  16  chr16_1308171     ZHar    T    G        0      0        2 
  16  chr16_1308171   Sample    T    G        0      0        2 
  16  chr16_1310002     AAsi    T    C        0      0        2 
  16  chr16_1310002     AKia    T    C      0.5      1        2 
  16  chr16_1310002     AOna    T    C        0      0        2 
  16  chr16_1310002     ASom    T    C        0      0        2 
  16  chr16_1310002     HCab    T    C        0      0        2 
  16  chr16_1310002     HPrz    T    C        0      0        2 
  16  chr16_1310002     ZBoe    T    C        0      0        2 
  16  chr16_1310002     ZGre    T    C        0      0        2 
  16  chr16_1310002     ZHar    T    C        0      0        2 
  16  chr16_1310002   Sample    T    C        0      0        2 
  16  chr16_1316378     AAsi    A    G        0      0        2 
  16  chr16_1316378     AKia    A    G        0      0        2 
  16  chr16_1316378     AOna    A    G        1      2        2 
  16  chr16_1316378     ASom    A    G        0      0        2 
  16  chr16_1316378     HCab    A    G        0      0        2 
  16  chr16_1316378     HPrz    A    G        0      0        2 
  16  chr16_1316378     ZBoe    A    G        0      0        2 
  16  chr16_1316378     ZGre    A    G        0      0        2 
  16  chr16_1316378     ZHar    A    G        0      0        2 
  16  chr16_1316378   Sample    A    G        0      0        2 
  16  chr16_1317020     AAsi    A    G        0      0        2 
  16  chr16_1317020     AKia    A    G        0      0        2 
  16  chr16_1317020     AOna    A    G        0      0        2 
  16  chr16_1317020     ASom    A    G        0      0        2 
  16  chr16_1317020     HCab    A    G        0      0        2 
  16  chr16_1317020     HPrz    A    G        0      0        2 
  16  chr16_1317020     ZBoe    A    G        0      0        2 
  16  chr16_1317020     ZGre    A    G        1      2        2 
  16  chr16_1317020     ZHar    A    G        0      0        2 
  16  chr16_1317020   Sample    A    G        0      0        2 
  16  chr16_1331963     AAsi    T    A        1      2        2 
  16  chr16_1331963     AKia    T    A        0      0        2 
  16  chr16_1331963     AOna    T    A        0      0        2 
  16  chr16_1331963     ASom    T    A        0      0        2 
  16  chr16_1331963     HCab    T    A        0      0        2 
  16  chr16_1331963     HPrz    T    A        0      0        2 
  16  chr16_1331963     ZBoe    T    A        0      0        2 
  16  chr16_1331963     ZGre    T    A        0      0        2 
  16  chr16_1331963     ZHar    T    A        0      0        2 
  16  chr16_1331963   Sample    T    A        1      2        2 
  16  chr16_1335198     AAsi    T    A        0      0        2 
  16  chr16_1335198     AKia    T    A        0      0        2 
  16  chr16_1335198     AOna    T    A        0      0        2 
  16  chr16_1335198     ASom    T    A        0      0        2 
  16  chr16_1335198     HCab    T    A      0.5      1        2 
  16  chr16_1335198     HPrz    T    A        0      0        2 
  16  chr16_1335198     ZBoe    T    A        0      0        2 
  16  chr16_1335198     ZGre    T    A        0      0        2 
  16  chr16_1335198     ZHar    T    A        0      0        2 
  16  chr16_1335198   Sample    T    A        0      0        2 
  16  chr16_1335299     AAsi    C    T        0      0        2 
  16  chr16_1335299     AKia    C    T        0      0        2 
  16  chr16_1335299     AOna    C    T        0      0        2 
  16  chr16_1335299     ASom    C    T        0      0        2 
  16  chr16_1335299     HCab    C    T      0.5      1        2 
  16  chr16_1335299     HPrz    C    T        1      2        2 
  16  chr16_1335299     ZBoe    C    T        0      0        2 
  16  chr16_1335299     ZGre    C    T        0      0        2 
  16  chr16_1335299     ZHar    C    T        0      0        2 
  16  chr16_1335299   Sample    C    T        0      0        2 
  16  chr16_1339716     AAsi    C    T        0      0        2 
  16  chr16_1339716     AKia    C    T        0      0        2 
  16  chr16_1339716     AOna    C    T        0      0        2 
  16  chr16_1339716     ASom    C    T        0      0        2 
  16  chr16_1339716     HCab    C    T        0      0        2 
  16  chr16_1339716     HPrz    C    T        1      2        2 
  16  chr16_1339716     ZBoe    C    T        0      0        2 
  16  chr16_1339716     ZGre    C    T        0      0        2 
  16  chr16_1339716     ZHar    C    T        0      0        2 
  16  chr16_1339716   Sample    C    T        0      0        2 
  16  chr16_1340183     AAsi    C    G        0      0        2 
  16  chr16_1340183     AKia    C    G        0      0        2 
  16  chr16_1340183     AOna    C    G        0      0        2 
  16  chr16_1340183     ASom    C    G        0      0        2 
  16  chr16_1340183     HCab    C    G        0      0        2 
  16  chr16_1340183     HPrz    C    G        0      0        2 
  16  chr16_1340183     ZBoe    C    G        1      2        2 
  16  chr16_1340183     ZGre    C    G        0      0        2 
  16  chr16_1340183     ZHar    C    G        0      0        2 
  16  chr16_1340183   Sample    C    G        0      0        2 
  16  chr16_1343038     AAsi    C    T        0      0        2 
  16  chr16_1343038     AKia    C    T        0      0        2 
  16  chr16_1343038     AOna    C    T        0      0        2 
  16  chr16_1343038     ASom    C    T        0      0        2 
  16  chr16_1343038     HCab    C    T        0      0        2 
  16  chr16_1343038     HPrz    C    T        1      2        2 
  16  chr16_1343038     ZBoe    C    T        0      0        2 
  16  chr16_1343038     ZGre    C    T        0      0        2 
  16  chr16_1343038     ZHar    C    T        0      0        2 
  16  chr16_1343038   Sample    C    T        0      0        2 
  16  chr16_1345593     AAsi    T    C        0      0        2 
  16  chr16_1345593     AKia    T    C        0      0        2 
  16  chr16_1345593     AOna    T    C        0      0        2 
  16  chr16_1345593     ASom    T    C        0      0        2 
  16  chr16_1345593     HCab    T    C        1      2        2 
  16  chr16_1345593     HPrz    T    C        1      2        2 
  16  chr16_1345593     ZBoe    T    C        0      0        2 
  16  chr16_1345593     ZGre    T    C        0      0        2 
  16  chr16_1345593     ZHar    T    C        0      0        2 
  16  chr16_1345593   Sample    T    C        0      0        2 
  16  chr16_1357722     AAsi    G    A        0      0        2 
  16  chr16_1357722     AKia    G    A        0      0        2 
  16  chr16_1357722     AOna    G    A        0      0        2 
  16  chr16_1357722     ASom    G    A        0      0        2 
  16  chr16_1357722     HCab    G    A        0      0        2 
  16  chr16_1357722     HPrz    G    A        0      0        2 
  16  chr16_1357722     ZBoe    G    A        0      0        2 
  16  chr16_1357722     ZGre    G    A        0      0        2 
  16  chr16_1357722     ZHar    G    A      0.5      1        2 
  16  chr16_1357722   Sample    G    A        0      0        2 
  16  chr16_1375640     AAsi    T    C        0      0        2 
  16  chr16_1375640     AKia    T    C        0      0        2 
  16  chr16_1375640     AOna    T    C        0      0        2 
  16  chr16_1375640     ASom    T    C        0      0        2 
  16  chr16_1375640     HCab    T    C        1      2        2 
  16  chr16_1375640     HPrz    T    C        1      2        2 
  16  chr16_1375640     ZBoe    T    C        0      0        2 
  16  chr16_1375640     ZGre    T    C        0      0        2 
  16  chr16_1375640     ZHar    T    C        0      0        2 
  16  chr16_1375640   Sample    T    C        0      0        2 
  16  chr16_1376200     AAsi    T    C        1      2        2 
  16  chr16_1376200     AKia    T    C        0      0        2 
  16  chr16_1376200     AOna    T    C        0      0        2 
  16  chr16_1376200     ASom    T    C        1      2        2 
  16  chr16_1376200     HCab    T    C        0      0        2 
  16  chr16_1376200     HPrz    T    C        0      0        2 
  16  chr16_1376200     ZBoe    T    C        0      0        2 
  16  chr16_1376200     ZGre    T    C        0      0        2 
  16  chr16_1376200     ZHar    T    C        0      0        2 
  16  chr16_1376200   Sample    T    C        1      2        2 
  16  chr16_1383033     AAsi    T    C        0      0        2 
  16  chr16_1383033     AKia    T    C        0      0        2 
  16  chr16_1383033     AOna    T    C        0      0        2 
  16  chr16_1383033     ASom    T    C        0      0        2 
  16  chr16_1383033     HCab    T    C      0.5      1        2 
  16  chr16_1383033     HPrz    T    C        0      0        2 
  16  chr16_1383033     ZBoe    T    C        0      0        2 
  16  chr16_1383033     ZGre    T    C        0      0        2 
  16  chr16_1383033     ZHar    T    C        0      0        2 
  16  chr16_1383033   Sample    T    C        0      0        2 
  16  chr16_1384927     AAsi    G    A        0      0        2 
  16  chr16_1384927     AKia    G    A        0      0        2 
  16  chr16_1384927     AOna    G    A        0      0        2 
  16  chr16_1384927     ASom    G    A        0      0        2 
  16  chr16_1384927     HCab    G    A        0      0        2 
  16  chr16_1384927     HPrz    G    A        0      0        2 
  16  chr16_1384927     ZBoe    G    A        1      2        2 
  16  chr16_1384927     ZGre    G    A        0      0        2 
  16  chr16_1384927     ZHar    G    A        0      0        2 
  16  chr16_1384927   Sample    G    A        0      0        2 
  16  chr16_1391685     AAsi    C    G        0      0        2 
  16  chr16_1391685     AKia    C    G        0      0        2 
  16  chr16_1391685     AOna    C    G        0      0        2 
  16  chr16_1391685     ASom    C    G        0      0        2 
  16  chr16_1391685     HCab    C    G        0      0        2 
  16  chr16_1391685     HPrz    C    G        1      2        2 
  16  chr16_1391685     ZBoe    C    G        0      0        2 
  16  chr16_1391685     ZGre    C    G        0      0        2 
  16  chr16_1391685     ZHar    C    G        0      0        2 
  16  chr16_1391685   Sample    C    G        0      0        2 
  16  chr16_1393358     AAsi    C    T        0      0        2 
  16  chr16_1393358     AKia    C    T        0      0        2 
  16  chr16_1393358     AOna    C    T        0      0        2 
  16  chr16_1393358     ASom    C    T        0      0        2 
  16  chr16_1393358     HCab    C    T        1      2        2 
  16  chr16_1393358     HPrz    C    T        1      2        2 
  16  chr16_1393358     ZBoe    C    T        0      0        2 
  16  chr16_1393358     ZGre    C    T        0      0        2 
  16  chr16_1393358     ZHar    C    T        0      0        2 
  16  chr16_1393358   Sample    C    T        0      0        2 
  16  chr16_1407973     AAsi    A    C        1      2        2 
  16  chr16_1407973     AKia    A    C        0      0        2 
  16  chr16_1407973     AOna    A    C        0      0        2 
  16  chr16_1407973     ASom    A    C        0      0        2 
  16  chr16_1407973     HCab    A    C        0      0        2 
  16  chr16_1407973     HPrz    A    C        0      0        2 
  16  chr16_1407973     ZBoe    A    C        0      0        2 
  16  chr16_1407973     ZGre    A    C        0      0        2 
  16  chr16_1407973     ZHar    A    C        0      0        2 
  16  chr16_1407973   Sample    A    C        1      2        2 
  16  chr16_1425465     AAsi    G    A        0      0        2 
  16  chr16_1425465     AKia    G    A        0      0        2 
  16  chr16_1425465     AOna    G    A        0      0        2 
  16  chr16_1425465     ASom    G    A        0      0        2 
  16  chr16_1425465     HCab    G    A        1      2        2 
  16  chr16_1425465     HPrz    G    A        1      2        2 
  16  chr16_1425465     ZBoe    G    A        0      0        2 
  16  chr16_1425465     ZGre    G    A        0      0        2 
  16  chr16_1425465     ZHar    G    A        0      0        2 
  16  chr16_1425465   Sample    G    A        0      0        2 
  16  chr16_1440569     AAsi    A    G        0      0        2 
  16  chr16_1440569     AKia    A    G        0      0        2 
  16  chr16_1440569     AOna    A    G      0.5      1        2 
  16  chr16_1440569     ASom    A    G        0      0        2 
  16  chr16_1440569     HCab    A    G        0      0        2 
  16  chr16_1440569     HPrz    A    G        0      0        2 
  16  chr16_1440569     ZBoe    A    G        0      0        2 
  16  chr16_1440569     ZGre    A    G        0      0        2 
  16  chr16_1440569     ZHar    A    G        0      0        2 
  16  chr16_1440569   Sample    A    G        0      0        2 
  16  chr16_1461003     AAsi    T    C        0      0        2 
  16  chr16_1461003     AKia    T    C        0      0        2 
  16  chr16_1461003     AOna    T    C        0      0        2 
  16  chr16_1461003     ASom    T    C        0      0        2 
  16  chr16_1461003     HCab    T    C        0      0        2 
  16  chr16_1461003     HPrz    T    C        0      0        2 
  16  chr16_1461003     ZBoe    T    C        0      0        2 
  16  chr16_1461003     ZGre    T    C        0      0        2 
  16  chr16_1461003     ZHar    T    C      0.5      1        2 
  16  chr16_1461003   Sample    T    C        0      0        2 
  16  chr16_1479197     AAsi    G    C        0      0        2 
  16  chr16_1479197     AKia    G    C        0      0        2 
  16  chr16_1479197     AOna    G    C        1      2        2 
  16  chr16_1479197     ASom    G    C        0      0        2 
  16  chr16_1479197     HCab    G    C        0      0        2 
  16  chr16_1479197     HPrz    G    C        0      0        2 
  16  chr16_1479197     ZBoe    G    C        0      0        2 
  16  chr16_1479197     ZGre    G    C        0      0        2 
  16  chr16_1479197     ZHar    G    C        0      0        2 
  16  chr16_1479197   Sample    G    C        0      0        2 
  16  chr16_1479413     AAsi    T    C        1      2        2 
  16  chr16_1479413     AKia    T    C        0      0        2 
  16  chr16_1479413     AOna    T    C        0      0        2 
  16  chr16_1479413     ASom    T    C        0      0        2 
  16  chr16_1479413     HCab    T    C        0      0        2 
  16  chr16_1479413     HPrz    T    C        0      0        2 
  16  chr16_1479413     ZBoe    T    C        0      0        2 
  16  chr16_1479413     ZGre    T    C        0      0        2 
  16  chr16_1479413     ZHar    T    C        0      0        2 
  16  chr16_1479413   Sample    T    C        0      0        2 
  16  chr16_1481821     AAsi    C    T        0      0        2 
  16  chr16_1481821     AKia    C    T        0      0        2 
  16  chr16_1481821     AOna    C    T        0      0        2 
  16  chr16_1481821     ASom    C    T        0      0        2 
  16  chr16_1481821     HCab    C    T        1      2        2 
  16  chr16_1481821     HPrz    C    T        1      2        2 
  16  chr16_1481821     ZBoe    C    T        0      0        2 
  16  chr16_1481821     ZGre    C    T        0      0        2 
  16  chr16_1481821     ZHar    C    T        0      0        2 
  16  chr16_1481821   Sample    C    T        0      0        2 
  16  chr16_1484136     AAsi    G    C        0      0        2 
  16  chr16_1484136     AKia    G    C        0      0        2 
  16  chr16_1484136     AOna    G    C        0      0        2 
  16  chr16_1484136     ASom    G    C        0      0        2 
  16  chr16_1484136     HCab    G    C        0      0        2 
  16  chr16_1484136     HPrz    G    C        0      0        2 
  16  chr16_1484136     ZBoe    G    C        1      2        2 
  16  chr16_1484136     ZGre    G    C        1      2        2 
  16  chr16_1484136     ZHar    G    C        0      0        2 
  16  chr16_1484136   Sample    G    C        0      0        2 
  16  chr16_1489477     AAsi    C    T        0      0        2 
  16  chr16_1489477     AKia    C    T        0      0        2 
  16  chr16_1489477     AOna    C    T        0      0        2 
  16  chr16_1489477     ASom    C    T        0      0        2 
  16  chr16_1489477     HCab    C    T        1      2        2 
  16  chr16_1489477     HPrz    C    T        1      2        2 
  16  chr16_1489477     ZBoe    C    T        0      0        2 
  16  chr16_1489477     ZGre    C    T        0      0        2 
  16  chr16_1489477     ZHar    C    T        0      0        2 
  16  chr16_1489477   Sample    C    T        0      0        2 
  16  chr16_1489487     AAsi    A    G        0      0        2 
  16  chr16_1489487     AKia    A    G        0      0        2 
  16  chr16_1489487     AOna    A    G        1      2        2 
  16  chr16_1489487     ASom    A    G        0      0        2 
  16  chr16_1489487     HCab    A    G        0      0        2 
  16  chr16_1489487     HPrz    A    G        0      0        2 
  16  chr16_1489487     ZBoe    A    G        0      0        2 
  16  chr16_1489487     ZGre    A    G        0      0        2 
  16  chr16_1489487     ZHar    A    G        0      0        2 
  16  chr16_1489487   Sample    A    G        0      0        2 
  16  chr16_1490152     AAsi    G    C        0      0        2 
  16  chr16_1490152     AKia    G    C      0.5      1        2 
  16  chr16_1490152     AOna    G    C        0      0        2 
  16  chr16_1490152     ASom    G    C        0      0        2 
  16  chr16_1490152     HCab    G    C        0      0        2 
  16  chr16_1490152     HPrz    G    C        0      0        2 
  16  chr16_1490152     ZBoe    G    C        0      0        2 
  16  chr16_1490152     ZGre    G    C        0      0        2 
  16  chr16_1490152     ZHar    G    C        0      0        2 
  16  chr16_1490152   Sample    G    C        0      0        2 
  16  chr16_1504029     AAsi    G    C        0      0        2 
  16  chr16_1504029     AKia    G    C        0      0        2 
  16  chr16_1504029     AOna    G    C        0      0        2 
  16  chr16_1504029     ASom    G    C        0      0        2 
  16  chr16_1504029     HCab    G    C        0      0        2 
  16  chr16_1504029     HPrz    G    C        0      0        2 
  16  chr16_1504029     ZBoe    G    C        0      0        2 
  16  chr16_1504029     ZGre    G    C        1      2        2 
  16  chr16_1504029     ZHar    G    C        0      0        2 
  16  chr16_1504029   Sample    G    C        0      0        2 
  16  chr16_1504110     AAsi    A    G        0      0        2 
  16  chr16_1504110     AKia    A    G        0      0        2 
  16  chr16_1504110     AOna    A    G        0      0        2 
  16  chr16_1504110     ASom    A    G        0      0        2 
  16  chr16_1504110     HCab    A    G        0      0        2 
  16  chr16_1504110     HPrz    A    G        0      0        2 
  16  chr16_1504110     ZBoe    A    G        1      2        2 
  16  chr16_1504110     ZGre    A    G        1      2        2 
  16  chr16_1504110     ZHar    A    G        1      2        2 
  16  chr16_1504110   Sample    A    G        0      0        2 
  16  chr16_1504556     AAsi    T    G        0      0        2 
  16  chr16_1504556     AKia    T    G      0.5      1        2 
  16  chr16_1504556     AOna    T    G        0      0        2 
  16  chr16_1504556     ASom    T    G        0      0        2 
  16  chr16_1504556     HCab    T    G        0      0        2 
  16  chr16_1504556     HPrz    T    G        0      0        2 
  16  chr16_1504556     ZBoe    T    G        0      0        2 
  16  chr16_1504556     ZGre    T    G        0      0        2 
  16  chr16_1504556     ZHar    T    G        0      0        2 
  16  chr16_1504556   Sample    T    G        0      0        2 
  16  chr16_1513466     AAsi    G    C        0      0        2 
  16  chr16_1513466     AKia    G    C        0      0        2 
  16  chr16_1513466     AOna    G    C        0      0        2 
  16  chr16_1513466     ASom    G    C        0      0        2 
  16  chr16_1513466     HCab    G    C        0      0        2 
  16  chr16_1513466     HPrz    G    C        0      0        2 
  16  chr16_1513466     ZBoe    G    C        1      2        2 
  16  chr16_1513466     ZGre    G    C        1      2        2 
  16  chr16_1513466     ZHar    G    C        1      2        2 
  16  chr16_1513466   Sample    G    C        0      0        2 
  16  chr16_1518738     AAsi    T    G        0      0        2 
  16  chr16_1518738     AKia    T    G        0      0        2 
  16  chr16_1518738     AOna    T    G        0      0        2 
  16  chr16_1518738     ASom    T    G        0      0        2 
  16  chr16_1518738     HCab    T    G        1      2        2 
  16  chr16_1518738     HPrz    T    G        1      2        2 
  16  chr16_1518738     ZBoe    T    G        0      0        2 
  16  chr16_1518738     ZGre    T    G        0      0        2 
  16  chr16_1518738     ZHar    T    G        0      0        2 
  16  chr16_1518738   Sample    T    G        0      0        2 
  16  chr16_1519088     AAsi    C    T        0      0        2 
  16  chr16_1519088     AKia    C    T        0      0        2 
  16  chr16_1519088     AOna    C    T        0      0        2 
  16  chr16_1519088     ASom    C    T        0      0        2 
  16  chr16_1519088     HCab    C    T        1      2        2 
  16  chr16_1519088     HPrz    C    T        1      2        2 
  16  chr16_1519088     ZBoe    C    T        0      0        2 
  16  chr16_1519088     ZGre    C    T        0      0        2 
  16  chr16_1519088     ZHar    C    T        0      0        2 
  16  chr16_1519088   Sample    C    T        0      0        2 
  16  chr16_1519498     AAsi    T    C        0      0        2 
  16  chr16_1519498     AKia    T    C        1      2        2 
  16  chr16_1519498     AOna    T    C        0      0        2 
  16  chr16_1519498     ASom    T    C        0      0        2 
  16  chr16_1519498     HCab    T    C        0      0        2 
  16  chr16_1519498     HPrz    T    C        0      0        2 
  16  chr16_1519498     ZBoe    T    C        0      0        2 
  16  chr16_1519498     ZGre    T    C        0      0        2 
  16  chr16_1519498     ZHar    T    C        0      0        2 
  16  chr16_1519498   Sample    T    C        0      0        2 
  16  chr16_1526575     AAsi    T    C        0      0        2 
  16  chr16_1526575     AKia    T    C        0      0        2 
  16  chr16_1526575     AOna    T    C        0      0        2 
  16  chr16_1526575     ASom    T    C        0      0        2 
  16  chr16_1526575     HCab    T    C        1      2        2 
  16  chr16_1526575     HPrz    T    C        1      2        2 
  16  chr16_1526575     ZBoe    T    C        0      0        2 
  16  chr16_1526575     ZGre    T    C        0      0        2 
  16  chr16_1526575     ZHar    T    C        0      0        2 
  16  chr16_1526575   Sample    T    C        0      0        2 
  16  chr16_1527431     AAsi    A    G        0      0        2 
  16  chr16_1527431     AKia    A    G        0      0        2 
  16  chr16_1527431     AOna    A    G        0      0        2 
  16  chr16_1527431     ASom    A    G        0      0        2 
  16  chr16_1527431     HCab    A    G        0      0        2 
  16  chr16_1527431     HPrz    A    G        0      0        2 
  16  chr16_1527431     ZBoe    A    G        0      0        2 
  16  chr16_1527431     ZGre    A    G        1      2        2 
  16  chr16_1527431     ZHar    A    G        0      0        2 
  16  chr16_1527431   Sample    A    G        0      0        2 
  16  chr16_1540390     AAsi    C    T        0      0        2 
  16  chr16_1540390     AKia    C    T        0      0        2 
  16  chr16_1540390     AOna    C    T        0      0        2 
  16  chr16_1540390     ASom    C    T        0      0        2 
  16  chr16_1540390     HCab    C    T        1      2        2 
  16  chr16_1540390     HPrz    C    T        1      2        2 
  16  chr16_1540390     ZBoe    C    T        0      0        2 
  16  chr16_1540390     ZGre    C    T        0      0        2 
  16  chr16_1540390     ZHar    C    T        0      0        2 
  16  chr16_1540390   Sample    C    T        0      0        2 
  16  chr16_1552214     AAsi    T    C        0      0        2 
  16  chr16_1552214     AKia    T    C        1      2        2 
  16  chr16_1552214     AOna    T    C        1      2        2 
  16  chr16_1552214     ASom    T    C        0      0        2 
  16  chr16_1552214     HCab    T    C        0      0        2 
  16  chr16_1552214     HPrz    T    C        0      0        2 
  16  chr16_1552214     ZBoe    T    C        0      0        2 
  16  chr16_1552214     ZGre    T    C        0      0        2 
  16  chr16_1552214     ZHar    T    C        0      0        2 
  16  chr16_1552214   Sample    T    C        0      0        2 
  16  chr16_1552374     AAsi    G    A        0      0        2 
  16  chr16_1552374     AKia    G    A        0      0        2 
  16  chr16_1552374     AOna    G    A        0      0        2 
  16  chr16_1552374     ASom    G    A        0      0        2 
  16  chr16_1552374     HCab    G    A        1      2        2 
  16  chr16_1552374     HPrz    G    A        1      2        2 
  16  chr16_1552374     ZBoe    G    A        0      0        2 
  16  chr16_1552374     ZGre    G    A        0      0        2 
  16  chr16_1552374     ZHar    G    A        0      0        2 
  16  chr16_1552374   Sample    G    A        0      0        2 
  16  chr16_1560626     AAsi    T    C        0      0        2 
  16  chr16_1560626     AKia    T    C        0      0        2 
  16  chr16_1560626     AOna    T    C        0      0        2 
  16  chr16_1560626     ASom    T    C        0      0        2 
  16  chr16_1560626     HCab    T    C        0      0        2 
  16  chr16_1560626     HPrz    T    C        0      0        2 
  16  chr16_1560626     ZBoe    T    C        1      2        2 
  16  chr16_1560626     ZGre    T    C        0      0        2 
  16  chr16_1560626     ZHar    T    C        0      0        2 
  16  chr16_1560626   Sample    T    C        0      0        2 
  16  chr16_1570364     AAsi    G    T        0      0        2 
  16  chr16_1570364     AKia    G    T        0      0        2 
  16  chr16_1570364     AOna    G    T        0      0        2 
  16  chr16_1570364     ASom    G    T        0      0        2 
  16  chr16_1570364     HCab    G    T        0      0        2 
  16  chr16_1570364     HPrz    G    T        0      0        2 
  16  chr16_1570364     ZBoe    G    T        0      0        2 
  16  chr16_1570364     ZGre    G    T        1      2        2 
  16  chr16_1570364     ZHar    G    T        0      0        2 
  16  chr16_1570364   Sample    G    T        0      0        2 
  16  chr16_1571453     AAsi    A    C        0      0        2 
  16  chr16_1571453     AKia    A    C        0      0        2 
  16  chr16_1571453     AOna    A    C        1      2        2 
  16  chr16_1571453     ASom    A    C        0      0        2 
  16  chr16_1571453     HCab    A    C        0      0        2 
  16  chr16_1571453     HPrz    A    C        0      0        2 
  16  chr16_1571453     ZBoe    A    C        0      0        2 
  16  chr16_1571453     ZGre    A    C        0      0        2 
  16  chr16_1571453     ZHar    A    C        0      0        2 
  16  chr16_1571453   Sample    A    C        0      0        2 
  16  chr16_1599699     AAsi    T    G        0      0        2 
  16  chr16_1599699     AKia    T    G        0      0        2 
  16  chr16_1599699     AOna    T    G        0      0        2 
  16  chr16_1599699     ASom    T    G        0      0        2 
  16  chr16_1599699     HCab    T    G        1      2        2 
  16  chr16_1599699     HPrz    T    G        1      2        2 
  16  chr16_1599699     ZBoe    T    G        0      0        2 
  16  chr16_1599699     ZGre    T    G        0      0        2 
  16  chr16_1599699     ZHar    T    G        0      0        2 
  16  chr16_1599699   Sample    T    G        0      0        2 
  16  chr16_1614203     AAsi    T    C        0      0        2 
  16  chr16_1614203     AKia    T    C        0      0        2 
  16  chr16_1614203     AOna    T    C        1      2        2 
  16  chr16_1614203     ASom    T    C        0      0        2 
  16  chr16_1614203     HCab    T    C        1      2        2 
  16  chr16_1614203     HPrz    T    C        1      2        2 
  16  chr16_1614203     ZBoe    T    C        0      0        2 
  16  chr16_1614203     ZGre    T    C      0.5      1        2 
  16  chr16_1614203     ZHar    T    C        0      0        2 
  16  chr16_1614203   Sample    T    C        0      0        2 
  16  chr16_1617887     AAsi    C    T        0      0        2 
  16  chr16_1617887     AKia    C    T        1      2        2 
  16  chr16_1617887     AOna    C    T        0      0        2 
  16  chr16_1617887     ASom    C    T        0      0        2 
  16  chr16_1617887     HCab    C    T        0      0        2 
  16  chr16_1617887     HPrz    C    T        0      0        2 
  16  chr16_1617887     ZBoe    C    T        0      0        2 
  16  chr16_1617887     ZGre    C    T        0      0        2 
  16  chr16_1617887     ZHar    C    T        0      0        2 
  16  chr16_1617887   Sample    C    T        0      0        2 
  16  chr16_1617895     AAsi    C    G        0      0        2 
  16  chr16_1617895     AKia    C    G        1      2        2 
  16  chr16_1617895     AOna    C    G        0      0        2 
  16  chr16_1617895     ASom    C    G        0      0        2 
  16  chr16_1617895     HCab    C    G        0      0        2 
  16  chr16_1617895     HPrz    C    G        0      0        2 
  16  chr16_1617895     ZBoe    C    G        0      0        2 
  16  chr16_1617895     ZGre    C    G        0      0        2 
  16  chr16_1617895     ZHar    C    G        0      0        2 
  16  chr16_1617895   Sample    C    G        0      0        2 
  16  chr16_1624202     AAsi    G    A        0      0        2 
  16  chr16_1624202     AKia    G    A        0      0        2 
  16  chr16_1624202     AOna    G    A        0      0        2 
  16  chr16_1624202     ASom    G    A        0      0        2 
  16  chr16_1624202     HCab    G    A        0      0        2 
  16  chr16_1624202     HPrz    G    A        1      2        2 
  16  chr16_1624202     ZBoe    G    A        0      0        2 
  16  chr16_1624202     ZGre    G    A        0      0        2 
  16  chr16_1624202     ZHar    G    A        0      0        2 
  16  chr16_1624202   Sample    G    A        0      0        2 
  16  chr16_1632665     AAsi    T    C        0      0        2 
  16  chr16_1632665     AKia    T    C        0      0        2 
  16  chr16_1632665     AOna    T    C        0      0        2 
  16  chr16_1632665     ASom    T    C        0      0        2 
  16  chr16_1632665     HCab    T    C        0      0        2 
  16  chr16_1632665     HPrz    T    C        0      0        2 
  16  chr16_1632665     ZBoe    T    C        1      2        2 
  16  chr16_1632665     ZGre    T    C        0      0        2 
  16  chr16_1632665     ZHar    T    C        0      0        2 
  16  chr16_1632665   Sample    T    C        0      0        2 
  16  chr16_1634640     AAsi    T    C        0      0        2 
  16  chr16_1634640     AKia    T    C        1      2        2 
  16  chr16_1634640     AOna    T    C        1      2        2 
  16  chr16_1634640     ASom    T    C        0      0        2 
  16  chr16_1634640     HCab    T    C        0      0        2 
  16  chr16_1634640     HPrz    T    C        0      0        2 
  16  chr16_1634640     ZBoe    T    C        0      0        2 
  16  chr16_1634640     ZGre    T    C        0      0        2 
  16  chr16_1634640     ZHar    T    C        0      0        2 
  16  chr16_1634640   Sample    T    C        0      0        2 
  16  chr16_1639384     AAsi    T    C        0      0        2 
  16  chr16_1639384     AKia    T    C        0      0        2 
  16  chr16_1639384     AOna    T    C        0      0        2 
  16  chr16_1639384     ASom    T    C        0      0        2 
  16  chr16_1639384     HCab    T    C        0      0        2 
  16  chr16_1639384     HPrz    T    C        1      2        2 
  16  chr16_1639384     ZBoe    T    C        0      0        2 
  16  chr16_1639384     ZGre    T    C        0      0        2 
  16  chr16_1639384     ZHar    T    C        0      0        2 
  16  chr16_1639384   Sample    T    C        0      0        2 
  16  chr16_1641805     AAsi    T    C        0      0        2 
  16  chr16_1641805     AKia    T    C        0      0        2 
  16  chr16_1641805     AOna    T    C        0      0        2 
  16  chr16_1641805     ASom    T    C        0      0        2 
  16  chr16_1641805     HCab    T    C        0      0        2 
  16  chr16_1641805     HPrz    T    C        0      0        2 
  16  chr16_1641805     ZBoe    T    C      0.5      1        2 
  16  chr16_1641805     ZGre    T    C        0      0        2 
  16  chr16_1641805     ZHar    T    C        0      0        2 
  16  chr16_1641805   Sample    T    C        0      0        2 
  16  chr16_1642335     AAsi    A    G        0      0        2 
  16  chr16_1642335     AKia    A    G        0      0        2 
  16  chr16_1642335     AOna    A    G        0      0        2 
  16  chr16_1642335     ASom    A    G        0      0        2 
  16  chr16_1642335     HCab    A    G        0      0        2 
  16  chr16_1642335     HPrz    A    G        0      0        2 
  16  chr16_1642335     ZBoe    A    G      0.5      1        2 
  16  chr16_1642335     ZGre    A    G        0      0        2 
  16  chr16_1642335     ZHar    A    G        0      0        2 
  16  chr16_1642335   Sample    A    G        0      0        2 
  16  chr16_1647611     AAsi    A    G        0      0        2 
  16  chr16_1647611     AKia    A    G        0      0        2 
  16  chr16_1647611     AOna    A    G        0      0        2 
  16  chr16_1647611     ASom    A    G        0      0        2 
  16  chr16_1647611     HCab    A    G        0      0        2 
  16  chr16_1647611     HPrz    A    G        0      0        2 
  16  chr16_1647611     ZBoe    A    G        1      2        2 
  16  chr16_1647611     ZGre    A    G        0      0        2 
  16  chr16_1647611     ZHar    A    G        0      0        2 
  16  chr16_1647611   Sample    A    G        0      0        2 
  16  chr16_1647963     AAsi    C    T        0      0        2 
  16  chr16_1647963     AKia    C    T        0      0        2 
  16  chr16_1647963     AOna    C    T        0      0        2 
  16  chr16_1647963     ASom    C    T        0      0        2 
  16  chr16_1647963     HCab    C    T        0      0        2 
  16  chr16_1647963     HPrz    C    T        1      2        2 
  16  chr16_1647963     ZBoe    C    T        0      0        2 
  16  chr16_1647963     ZGre    C    T        0      0        2 
  16  chr16_1647963     ZHar    C    T        0      0        2 
  16  chr16_1647963   Sample    C    T        0      0        2 
  16  chr16_1653663     AAsi    A    C        0      0        2 
  16  chr16_1653663     AKia    A    C        0      0        2 
  16  chr16_1653663     AOna    A    C        0      0        2 
  16  chr16_1653663     ASom    A    C        0      0        2 
  16  chr16_1653663     HCab    A    C        0      0        2 
  16  chr16_1653663     HPrz    A    C        0      0        2 
  16  chr16_1653663     ZBoe    A    C        0      0        2 
  16  chr16_1653663     ZGre    A    C        1      2        2 
  16  chr16_1653663     ZHar    A    C        0      0        2 
  16  chr16_1653663   Sample    A    C        0      0        2 
  16  chr16_1654796     AAsi    T    C        0      0        2 
  16  chr16_1654796     AKia    T    C        0      0        2 
  16  chr16_1654796     AOna    T    C        0      0        2 
  16  chr16_1654796     ASom    T    C        0      0        2 
  16  chr16_1654796     HCab    T    C      0.5      1        2 
  16  chr16_1654796     HPrz    T    C        0      0        2 
  16  chr16_1654796     ZBoe    T    C        0      0        2 
  16  chr16_1654796     ZGre    T    C        0      0        2 
  16  chr16_1654796     ZHar    T    C        0      0        2 
  16  chr16_1654796   Sample    T    C        0      0        2 
  16  chr16_1656896     AAsi    G    A        1      2        2 
  16  chr16_1656896     AKia    G    A        0      0        2 
  16  chr16_1656896     AOna    G    A        0      0        2 
  16  chr16_1656896     ASom    G    A        1      2        2 
  16  chr16_1656896     HCab    G    A        1      2        2 
  16  chr16_1656896     HPrz    G    A        1      2        2 
  16  chr16_1656896     ZBoe    G    A        0      0        2 
  16  chr16_1656896     ZGre    G    A        0      0        2 
  16  chr16_1656896     ZHar    G    A        0      0        2 
  16  chr16_1656896   Sample    G    A        1      2        2 
  16  chr16_1658751     AAsi    T    C        0      0        2 
  16  chr16_1658751     AKia    T    C        0      0        2 
  16  chr16_1658751     AOna    T    C        0      0        2 
  16  chr16_1658751     ASom    T    C        0      0        2 
  16  chr16_1658751     HCab    T    C        1      2        2 
  16  chr16_1658751     HPrz    T    C        1      2        2 
  16  chr16_1658751     ZBoe    T    C        0      0        2 
  16  chr16_1658751     ZGre    T    C        0      0        2 
  16  chr16_1658751     ZHar    T    C        0      0        2 
  16  chr16_1658751   Sample    T    C        0      0        2 
  16  chr16_1659461     AAsi    T    C      0.5      1        2 
  16  chr16_1659461     AKia    T    C        0      0        2 
  16  chr16_1659461     AOna    T    C        0      0        2 
  16  chr16_1659461     ASom    T    C        0      0        2 
  16  chr16_1659461     HCab    T    C        0      0        2 
  16  chr16_1659461     HPrz    T    C        0      0        2 
  16  chr16_1659461     ZBoe    T    C        0      0        2 
  16  chr16_1659461     ZGre    T    C        0      0        2 
  16  chr16_1659461     ZHar    T    C        0      0        2 
  16  chr16_1659461   Sample    T    C        0      0        2 
  16  chr16_1668973     AAsi    T    C        0      0        2 
  16  chr16_1668973     AKia    T    C        0      0        2 
  16  chr16_1668973     AOna    T    C        0      0        2 
  16  chr16_1668973     ASom    T    C        0      0        2 
  16  chr16_1668973     HCab    T    C        0      0        2 
  16  chr16_1668973     HPrz    T    C        0      0        2 
  16  chr16_1668973     ZBoe    T    C        0      0        2 
  16  chr16_1668973     ZGre    T    C      0.5      1        2 
  16  chr16_1668973     ZHar    T    C        0      0        2 
  16  chr16_1668973   Sample    T    C        0      0        2 
  16  chr16_1669112     AAsi    A    G      0.5      1        2 
  16  chr16_1669112     AKia    A    G        0      0        2 
  16  chr16_1669112     AOna    A    G        0      0        2 
  16  chr16_1669112     ASom    A    G        0      0        2 
  16  chr16_1669112     HCab    A    G        0      0        2 
  16  chr16_1669112     HPrz    A    G        0      0        2 
  16  chr16_1669112     ZBoe    A    G        0      0        2 
  16  chr16_1669112     ZGre    A    G        0      0        2 
  16  chr16_1669112     ZHar    A    G        0      0        2 
  16  chr16_1669112   Sample    A    G        1      2        2 
  16  chr16_1677375     AAsi    G    A        0      0        2 
  16  chr16_1677375     AKia    G    A        0      0        2 
  16  chr16_1677375     AOna    G    A        0      0        2 
  16  chr16_1677375     ASom    G    A        0      0        2 
  16  chr16_1677375     HCab    G    A        0      0        2 
  16  chr16_1677375     HPrz    G    A        0      0        2 
  16  chr16_1677375     ZBoe    G    A        0      0        2 
  16  chr16_1677375     ZGre    G    A        1      2        2 
  16  chr16_1677375     ZHar    G    A        0      0        2 
  16  chr16_1677375   Sample    G    A        0      0        2 
  16  chr16_1678967     AAsi    C    T        0      0        2 
  16  chr16_1678967     AKia    C    T        0      0        2 
  16  chr16_1678967     AOna    C    T        0      0        2 
  16  chr16_1678967     ASom    C    T        0      0        2 
  16  chr16_1678967     HCab    C    T        1      2        2 
  16  chr16_1678967     HPrz    C    T        1      2        2 
  16  chr16_1678967     ZBoe    C    T        0      0        2 
  16  chr16_1678967     ZGre    C    T        0      0        2 
  16  chr16_1678967     ZHar    C    T        0      0        2 
  16  chr16_1678967   Sample    C    T        0      0        2 
  16  chr16_1680898     AAsi    G    C        0      0        2 
  16  chr16_1680898     AKia    G    C        0      0        2 
  16  chr16_1680898     AOna    G    C        0      0        2 
  16  chr16_1680898     ASom    G    C        0      0        2 
  16  chr16_1680898     HCab    G    C        0      0        2 
  16  chr16_1680898     HPrz    G    C        0      0        2 
  16  chr16_1680898     ZBoe    G    C        1      2        2 
  16  chr16_1680898     ZGre    G    C        0      0        2 
  16  chr16_1680898     ZHar    G    C        0      0        2 
  16  chr16_1680898   Sample    G    C        0      0        2 
  16  chr16_1682284     AAsi    T    C        0      0        2 
  16  chr16_1682284     AKia    T    C        1      2        2 
  16  chr16_1682284     AOna    T    C        0      0        2 
  16  chr16_1682284     ASom    T    C        0      0        2 
  16  chr16_1682284     HCab    T    C        0      0        2 
  16  chr16_1682284     HPrz    T    C        0      0        2 
  16  chr16_1682284     ZBoe    T    C        1      2        2 
  16  chr16_1682284     ZGre    T    C        0      0        2 
  16  chr16_1682284     ZHar    T    C        0      0        2 
  16  chr16_1682284   Sample    T    C        0      0        2 
  16  chr16_1682330     AAsi    A    G        0      0        2 
  16  chr16_1682330     AKia    A    G        0      0        2 
  16  chr16_1682330     AOna    A    G        0      0        2 
  16  chr16_1682330     ASom    A    G        0      0        2 
  16  chr16_1682330     HCab    A    G        1      2        2 
  16  chr16_1682330     HPrz    A    G        1      2        2 
  16  chr16_1682330     ZBoe    A    G        0      0        2 
  16  chr16_1682330     ZGre    A    G        0      0        2 
  16  chr16_1682330     ZHar    A    G        0      0        2 
  16  chr16_1682330   Sample    A    G        0      0        2 
  16  chr16_1682614     AAsi    T    C        0      0        2 
  16  chr16_1682614     AKia    T    C        0      0        2 
  16  chr16_1682614     AOna    T    C        0      0        2 
  16  chr16_1682614     ASom    T    C        0      0        2 
  16  chr16_1682614     HCab    T    C        0      0        2 
  16  chr16_1682614     HPrz    T    C        0      0        2 
  16  chr16_1682614     ZBoe    T    C        0      0        2 
  16  chr16_1682614     ZGre    T    C        0      0        2 
  16  chr16_1682614     ZHar    T    C        1      2        2 
  16  chr16_1682614   Sample    T    C        0      0        2 
  16  chr16_1682812     AAsi    C    G        0      0        2 
  16  chr16_1682812     AKia    C    G        0      0        2 
  16  chr16_1682812     AOna    C    G        0      0        2 
  16  chr16_1682812     ASom    C    G        0      0        2 
  16  chr16_1682812     HCab    C    G        1      2        2 
  16  chr16_1682812     HPrz    C    G        1      2        2 
  16  chr16_1682812     ZBoe    C    G        0      0        2 
  16  chr16_1682812     ZGre    C    G        0      0        2 
  16  chr16_1682812     ZHar    C    G        0      0        2 
  16  chr16_1682812   Sample    C    G        0      0        2 
  16  chr16_1683503     AAsi    G    T        0      0        2 
  16  chr16_1683503     AKia    G    T        0      0        2 
  16  chr16_1683503     AOna    G    T        0      0        2 
  16  chr16_1683503     ASom    G    T        0      0        2 
  16  chr16_1683503     HCab    G    T        1      2        2 
  16  chr16_1683503     HPrz    G    T        1      2        2 
  16  chr16_1683503     ZBoe    G    T        0      0        2 
  16  chr16_1683503     ZGre    G    T        0      0        2 
  16  chr16_1683503     ZHar    G    T        0      0        2 
  16  chr16_1683503   Sample    G    T        0      0        2 
  16  chr16_1683552     AAsi    C    T        0      0        2 
  16  chr16_1683552     AKia    C    T        1      2        2 
  16  chr16_1683552     AOna    C    T        0      0        2 
  16  chr16_1683552     ASom    C    T        0      0        2 
  16  chr16_1683552     HCab    C    T        0      0        2 
  16  chr16_1683552     HPrz    C    T        0      0        2 
  16  chr16_1683552     ZBoe    C    T        0      0        2 
  16  chr16_1683552     ZGre    C    T        0      0        2 
  16  chr16_1683552     ZHar    C    T        0      0        2 
  16  chr16_1683552   Sample    C    T        0      0        2 
  16  chr16_1683710     AAsi    A    C        0      0        2 
  16  chr16_1683710     AKia    A    C        0      0        2 
  16  chr16_1683710     AOna    A    C        0      0        2 
  16  chr16_1683710     ASom    A    C        0      0        2 
  16  chr16_1683710     HCab    A    C        0      0        2 
  16  chr16_1683710     HPrz    A    C        0      0        2 
  16  chr16_1683710     ZBoe    A    C        1      2        2 
  16  chr16_1683710     ZGre    A    C        0      0        2 
  16  chr16_1683710     ZHar    A    C        0      0        2 
  16  chr16_1683710   Sample    A    C        0      0        2 
  16  chr16_1684986     AAsi    T    A        0      0        2 
  16  chr16_1684986     AKia    T    A        0      0        2 
  16  chr16_1684986     AOna    T    A        0      0        2 
  16  chr16_1684986     ASom    T    A        0      0        2 
  16  chr16_1684986     HCab    T    A        0      0        2 
  16  chr16_1684986     HPrz    T    A        0      0        2 
  16  chr16_1684986     ZBoe    T    A      0.5      1        2 
  16  chr16_1684986     ZGre    T    A        0      0        2 
  16  chr16_1684986     ZHar    T    A        0      0        2 
  16  chr16_1684986   Sample    T    A        0      0        2 
  16  chr16_1688443     AAsi    G    C        0      0        2 
  16  chr16_1688443     AKia    G    C        0      0        2 
  16  chr16_1688443     AOna    G    C        0      0        2 
  16  chr16_1688443     ASom    G    C        0      0        2 
  16  chr16_1688443     HCab    G    C        0      0        2 
  16  chr16_1688443     HPrz    G    C        0      0        2 
  16  chr16_1688443     ZBoe    G    C      0.5      1        2 
  16  chr16_1688443     ZGre    G    C        0      0        2 
  16  chr16_1688443     ZHar    G    C        0      0        2 
  16  chr16_1688443   Sample    G    C        0      0        2 
  16  chr16_1694184     AAsi    A    C        0      0        2 
  16  chr16_1694184     AKia    A    C        0      0        2 
  16  chr16_1694184     AOna    A    C        0      0        2 
  16  chr16_1694184     ASom    A    C        0      0        2 
  16  chr16_1694184     HCab    A    C        0      0        2 
  16  chr16_1694184     HPrz    A    C        0      0        2 
  16  chr16_1694184     ZBoe    A    C        0      0        2 
  16  chr16_1694184     ZGre    A    C      0.5      1        2 
  16  chr16_1694184     ZHar    A    C        0      0        2 
  16  chr16_1694184   Sample    A    C        0      0        2 
  16  chr16_1694544     AAsi    T    C        0      0        2 
  16  chr16_1694544     AKia    T    C        0      0        2 
  16  chr16_1694544     AOna    T    C        0      0        2 
  16  chr16_1694544     ASom    T    C        0      0        2 
  16  chr16_1694544     HCab    T    C        0      0        2 
  16  chr16_1694544     HPrz    T    C        0      0        2 
  16  chr16_1694544     ZBoe    T    C        0      0        2 
  16  chr16_1694544     ZGre    T    C      0.5      1        2 
  16  chr16_1694544     ZHar    T    C        0      0        2 
  16  chr16_1694544   Sample    T    C        0      0        2 
  16  chr16_1694815     AAsi    C    T        0      0        2 
  16  chr16_1694815     AKia    C    T        0      0        2 
  16  chr16_1694815     AOna    C    T        0      0        2 
  16  chr16_1694815     ASom    C    T        0      0        2 
  16  chr16_1694815     HCab    C    T        0      0        2 
  16  chr16_1694815     HPrz    C    T        0      0        2 
  16  chr16_1694815     ZBoe    C    T      0.5      1        2 
  16  chr16_1694815     ZGre    C    T        0      0        2 
  16  chr16_1694815     ZHar    C    T        0      0        2 
  16  chr16_1694815   Sample    C    T        0      0        2 
  16  chr16_1697609     AAsi    T    C        0      0        2 
  16  chr16_1697609     AKia    T    C        0      0        2 
  16  chr16_1697609     AOna    T    C        0      0        2 
  16  chr16_1697609     ASom    T    C        0      0        2 
  16  chr16_1697609     HCab    T    C        0      0        2 
  16  chr16_1697609     HPrz    T    C        0      0        2 
  16  chr16_1697609     ZBoe    T    C      0.5      1        2 
  16  chr16_1697609     ZGre    T    C        0      0        2 
  16  chr16_1697609     ZHar    T    C        0      0        2 
  16  chr16_1697609   Sample    T    C        0      0        2 
  16  chr16_1700187     AAsi    C    T        0      0        2 
  16  chr16_1700187     AKia    C    T        0      0        2 
  16  chr16_1700187     AOna    C    T        0      0        2 
  16  chr16_1700187     ASom    C    T        0      0        2 
  16  chr16_1700187     HCab    C    T        1      2        2 
  16  chr16_1700187     HPrz    C    T        1      2        2 
  16  chr16_1700187     ZBoe    C    T        0      0        2 
  16  chr16_1700187     ZGre    C    T        0      0        2 
  16  chr16_1700187     ZHar    C    T        0      0        2 
  16  chr16_1700187   Sample    C    T        0      0        2 
  16  chr16_1700370     AAsi    A    T        0      0        2 
  16  chr16_1700370     AKia    A    T        0      0        2 
  16  chr16_1700370     AOna    A    T        0      0        2 
  16  chr16_1700370     ASom    A    T        0      0        2 
  16  chr16_1700370     HCab    A    T        0      0        2 
  16  chr16_1700370     HPrz    A    T        0      0        2 
  16  chr16_1700370     ZBoe    A    T        0      0        2 
  16  chr16_1700370     ZGre    A    T      0.5      1        2 
  16  chr16_1700370     ZHar    A    T        0      0        2 
  16  chr16_1700370   Sample    A    T        0      0        2 
  16  chr16_1702290     AAsi    A    G        1      2        2 
  16  chr16_1702290     AKia    A    G        0      0        2 
  16  chr16_1702290     AOna    A    G        0      0        2 
  16  chr16_1702290     ASom    A    G        1      2        2 
  16  chr16_1702290     HCab    A    G        0      0        2 
  16  chr16_1702290     HPrz    A    G        0      0        2 
  16  chr16_1702290     ZBoe    A    G        0      0        2 
  16  chr16_1702290     ZGre    A    G        0      0        2 
  16  chr16_1702290     ZHar    A    G        0      0        2 
  16  chr16_1702290   Sample    A    G        1      2        2 
  16  chr16_1706568     AAsi    T    G        0      0        2 
  16  chr16_1706568     AKia    T    G        0      0        2 
  16  chr16_1706568     AOna    T    G        0      0        2 
  16  chr16_1706568     ASom    T    G        0      0        2 
  16  chr16_1706568     HCab    T    G        0      0        2 
  16  chr16_1706568     HPrz    T    G        0      0        2 
  16  chr16_1706568     ZBoe    T    G      0.5      1        2 
  16  chr16_1706568     ZGre    T    G        0      0        2 
  16  chr16_1706568     ZHar    T    G        0      0        2 
  16  chr16_1706568   Sample    T    G        0      0        2 
  16  chr16_1706983     AAsi    T    C        0      0        2 
  16  chr16_1706983     AKia    T    C        0      0        2 
  16  chr16_1706983     AOna    T    C        0      0        2 
  16  chr16_1706983     ASom    T    C        0      0        2 
  16  chr16_1706983     HCab    T    C        1      2        2 
  16  chr16_1706983     HPrz    T    C        1      2        2 
  16  chr16_1706983     ZBoe    T    C        0      0        2 
  16  chr16_1706983     ZGre    T    C        0      0        2 
  16  chr16_1706983     ZHar    T    C        0      0        2 
  16  chr16_1706983   Sample    T    C        0      0        2 
  16  chr16_1710730     AAsi    C    T        0      0        2 
  16  chr16_1710730     AKia    C    T        0      0        2 
  16  chr16_1710730     AOna    C    T        1      2        2 
  16  chr16_1710730     ASom    C    T        0      0        2 
  16  chr16_1710730     HCab    C    T        0      0        2 
  16  chr16_1710730     HPrz    C    T        0      0        2 
  16  chr16_1710730     ZBoe    C    T        0      0        2 
  16  chr16_1710730     ZGre    C    T        0      0        2 
  16  chr16_1710730     ZHar    C    T        0      0        2 
  16  chr16_1710730   Sample    C    T        0      0        2 
  16  chr16_1715667     AAsi    C    A        0      0        2 
  16  chr16_1715667     AKia    C    A        0      0        2 
  16  chr16_1715667     AOna    C    A        0      0        2 
  16  chr16_1715667     ASom    C    A        0      0        2 
  16  chr16_1715667     HCab    C    A        1      2        2 
  16  chr16_1715667     HPrz    C    A        1      2        2 
  16  chr16_1715667     ZBoe    C    A        0      0        2 
  16  chr16_1715667     ZGre    C    A        0      0        2 
  16  chr16_1715667     ZHar    C    A        0      0        2 
  16  chr16_1715667   Sample    C    A        0      0        2 
  16  chr16_1740375     AAsi    T    C        0      0        2 
  16  chr16_1740375     AKia    T    C        0      0        2 
  16  chr16_1740375     AOna    T    C        0      0        2 
  16  chr16_1740375     ASom    T    C      0.5      1        2 
  16  chr16_1740375     HCab    T    C        0      0        2 
  16  chr16_1740375     HPrz    T    C        0      0        2 
  16  chr16_1740375     ZBoe    T    C        0      0        2 
  16  chr16_1740375     ZGre    T    C        0      0        2 
  16  chr16_1740375     ZHar    T    C        0      0        2 
  16  chr16_1740375   Sample    T    C        0      0        2 
  16  chr16_1742554     AAsi    C    T        0      0        2 
  16  chr16_1742554     AKia    C    T        0      0        2 
  16  chr16_1742554     AOna    C    T        0      0        2 
  16  chr16_1742554     ASom    C    T        0      0        2 
  16  chr16_1742554     HCab    C    T        0      0        2 
  16  chr16_1742554     HPrz    C    T        0      0        2 
  16  chr16_1742554     ZBoe    C    T      0.5      1        2 
  16  chr16_1742554     ZGre    C    T        0      0        2 
  16  chr16_1742554     ZHar    C    T        0      0        2 
  16  chr16_1742554   Sample    C    T        0      0        2 
  16  chr16_1743821     AAsi    T    C        0      0        2 
  16  chr16_1743821     AKia    T    C      0.5      1        2 
  16  chr16_1743821     AOna    T    C        0      0        2 
  16  chr16_1743821     ASom    T    C        0      0        2 
  16  chr16_1743821     HCab    T    C        0      0        2 
  16  chr16_1743821     HPrz    T    C        0      0        2 
  16  chr16_1743821     ZBoe    T    C        0      0        2 
  16  chr16_1743821     ZGre    T    C        0      0        2 
  16  chr16_1743821     ZHar    T    C        0      0        2 
  16  chr16_1743821   Sample    T    C        0      0        2 
  16  chr16_1747637     AAsi    A    T        0      0        2 
  16  chr16_1747637     AKia    A    T        0      0        2 
  16  chr16_1747637     AOna    A    T        0      0        2 
  16  chr16_1747637     ASom    A    T        0      0        2 
  16  chr16_1747637     HCab    A    T        1      2        2 
  16  chr16_1747637     HPrz    A    T        1      2        2 
  16  chr16_1747637     ZBoe    A    T        0      0        2 
  16  chr16_1747637     ZGre    A    T        0      0        2 
  16  chr16_1747637     ZHar    A    T        0      0        2 
  16  chr16_1747637   Sample    A    T        0      0        2 
  16  chr16_1748542     AAsi    A    G        0      0        2 
  16  chr16_1748542     AKia    A    G        0      0        2 
  16  chr16_1748542     AOna    A    G        0      0        2 
  16  chr16_1748542     ASom    A    G        0      0        2 
  16  chr16_1748542     HCab    A    G        0      0        2 
  16  chr16_1748542     HPrz    A    G        0      0        2 
  16  chr16_1748542     ZBoe    A    G        1      2        2 
  16  chr16_1748542     ZGre    A    G        0      0        2 
  16  chr16_1748542     ZHar    A    G        0      0        2 
  16  chr16_1748542   Sample    A    G        0      0        2 
  16  chr16_1750872     AAsi    G    T        0      0        2 
  16  chr16_1750872     AKia    G    T        0      0        2 
  16  chr16_1750872     AOna    G    T        0      0        2 
  16  chr16_1750872     ASom    G    T        1      2        2 
  16  chr16_1750872     HCab    G    T        0      0        2 
  16  chr16_1750872     HPrz    G    T        0      0        2 
  16  chr16_1750872     ZBoe    G    T        0      0        2 
  16  chr16_1750872     ZGre    G    T        0      0        2 
  16  chr16_1750872     ZHar    G    T        0      0        2 
  16  chr16_1750872   Sample    G    T        0      0        2 
  16  chr16_1752940     AAsi    A    T        0      0        2 
  16  chr16_1752940     AKia    A    T        0      0        2 
  16  chr16_1752940     AOna    A    T        0      0        2 
  16  chr16_1752940     ASom    A    T        0      0        2 
  16  chr16_1752940     HCab    A    T        1      2        2 
  16  chr16_1752940     HPrz    A    T        1      2        2 
  16  chr16_1752940     ZBoe    A    T        0      0        2 
  16  chr16_1752940     ZGre    A    T        0      0        2 
  16  chr16_1752940     ZHar    A    T        0      0        2 
  16  chr16_1752940   Sample    A    T        0      0        2 
  16  chr16_1753558     AAsi    A    C        0      0        2 
  16  chr16_1753558     AKia    A    C      0.5      1        2 
  16  chr16_1753558     AOna    A    C        0      0        2 
  16  chr16_1753558     ASom    A    C        0      0        2 
  16  chr16_1753558     HCab    A    C        0      0        2 
  16  chr16_1753558     HPrz    A    C        0      0        2 
  16  chr16_1753558     ZBoe    A    C        0      0        2 
  16  chr16_1753558     ZGre    A    C        0      0        2 
  16  chr16_1753558     ZHar    A    C        0      0        2 
  16  chr16_1753558   Sample    A    C        0      0        2 
  16  chr16_1774048     AAsi    A    G        0      0        2 
  16  chr16_1774048     AKia    A    G        0      0        2 
  16  chr16_1774048     AOna    A    G        0      0        2 
  16  chr16_1774048     ASom    A    G        0      0        2 
  16  chr16_1774048     HCab    A    G        1      2        2 
  16  chr16_1774048     HPrz    A    G        1      2        2 
  16  chr16_1774048     ZBoe    A    G        0      0        2 
  16  chr16_1774048     ZGre    A    G        0      0        2 
  16  chr16_1774048     ZHar    A    G        0      0        2 
  16  chr16_1774048   Sample    A    G        0      0        2 
  16  chr16_1778083     AAsi    A    G        0      0        2 
  16  chr16_1778083     AKia    A    G        0      0        2 
  16  chr16_1778083     AOna    A    G        1      2        2 
  16  chr16_1778083     ASom    A    G        0      0        2 
  16  chr16_1778083     HCab    A    G        1      2        2 
  16  chr16_1778083     HPrz    A    G        1      2        2 
  16  chr16_1778083     ZBoe    A    G        0      0        2 
  16  chr16_1778083     ZGre    A    G        1      2        2 
  16  chr16_1778083     ZHar    A    G        0      0        2 
  16  chr16_1778083   Sample    A    G        0      0        2 
  16  chr16_1778598     AAsi    A    G        0      0        2 
  16  chr16_1778598     AKia    A    G        0      0        2 
  16  chr16_1778598     AOna    A    G        0      0        2 
  16  chr16_1778598     ASom    A    G        0      0        2 
  16  chr16_1778598     HCab    A    G        0      0        2 
  16  chr16_1778598     HPrz    A    G        0      0        2 
  16  chr16_1778598     ZBoe    A    G      0.5      1        2 
  16  chr16_1778598     ZGre    A    G        0      0        2 
  16  chr16_1778598     ZHar    A    G        0      0        2 
  16  chr16_1778598   Sample    A    G        0      0        2 
  16  chr16_1779773     AAsi    A    G        0      0        2 
  16  chr16_1779773     AKia    A    G        0      0        2 
  16  chr16_1779773     AOna    A    G        0      0        2 
  16  chr16_1779773     ASom    A    G        0      0        2 
  16  chr16_1779773     HCab    A    G        0      0        2 
  16  chr16_1779773     HPrz    A    G        0      0        2 
  16  chr16_1779773     ZBoe    A    G        0      0        2 
  16  chr16_1779773     ZGre    A    G        1      2        2 
  16  chr16_1779773     ZHar    A    G        0      0        2 
  16  chr16_1779773   Sample    A    G        0      0        2 
  16  chr16_1780487     AAsi    C    A        0      0        2 
  16  chr16_1780487     AKia    C    A        0      0        2 
  16  chr16_1780487     AOna    C    A        0      0        2 
  16  chr16_1780487     ASom    C    A        0      0        2 
  16  chr16_1780487     HCab    C    A        0      0        2 
  16  chr16_1780487     HPrz    C    A        0      0        2 
  16  chr16_1780487     ZBoe    C    A        0      0        2 
  16  chr16_1780487     ZGre    C    A        1      2        2 
  16  chr16_1780487     ZHar    C    A        0      0        2 
  16  chr16_1780487   Sample    C    A        0      0        2 
  16  chr16_1799561     AAsi    G    A        0      0        2 
  16  chr16_1799561     AKia    G    A        0      0        2 
  16  chr16_1799561     AOna    G    A        0      0        2 
  16  chr16_1799561     ASom    G    A        0      0        2 
  16  chr16_1799561     HCab    G    A        1      2        2 
  16  chr16_1799561     HPrz    G    A        1      2        2 
  16  chr16_1799561     ZBoe    G    A        0      0        2 
  16  chr16_1799561     ZGre    G    A        0      0        2 
  16  chr16_1799561     ZHar    G    A        0      0        2 
  16  chr16_1799561   Sample    G    A        0      0        2 
  16  chr16_1800600     AAsi    T    C        0      0        2 
  16  chr16_1800600     AKia    T    C      0.5      1        2 
  16  chr16_1800600     AOna    T    C        0      0        2 
  16  chr16_1800600     ASom    T    C        0      0        2 
  16  chr16_1800600     HCab    T    C        0      0        2 
  16  chr16_1800600     HPrz    T    C        0      0        2 
  16  chr16_1800600     ZBoe    T    C        0      0        2 
  16  chr16_1800600     ZGre    T    C        0      0        2 
  16  chr16_1800600     ZHar    T    C        0      0        2 
  16  chr16_1800600   Sample    T    C        0      0        2 
  16  chr16_1811078     AAsi    C    T        0      0        2 
  16  chr16_1811078     AKia    C    T        0      0        2 
  16  chr16_1811078     AOna    C    T        0      0        2 
  16  chr16_1811078     ASom    C    T        0      0        2 
  16  chr16_1811078     HCab    C    T        0      0        2 
  16  chr16_1811078     HPrz    C    T        0      0        2 
  16  chr16_1811078     ZBoe    C    T        0      0        2 
  16  chr16_1811078     ZGre    C    T        0      0        2 
  16  chr16_1811078     ZHar    C    T        1      2        2 
  16  chr16_1811078   Sample    C    T        0      0        2 
  16  chr16_1816019     AAsi    G    A        0      0        2 
  16  chr16_1816019     AKia    G    A        0      0        2 
  16  chr16_1816019     AOna    G    A        0      0        2 
  16  chr16_1816019     ASom    G    A        0      0        2 
  16  chr16_1816019     HCab    G    A        0      0        2 
  16  chr16_1816019     HPrz    G    A        0      0        2 
  16  chr16_1816019     ZBoe    G    A        0      0        2 
  16  chr16_1816019     ZGre    G    A        0      0        2 
  16  chr16_1816019     ZHar    G    A      0.5      1        2 
  16  chr16_1816019   Sample    G    A        0      0        2 
  16  chr16_1822810     AAsi    G    A        0      0        2 
  16  chr16_1822810     AKia    G    A        0      0        2 
  16  chr16_1822810     AOna    G    A        0      0        2 
  16  chr16_1822810     ASom    G    A        0      0        2 
  16  chr16_1822810     HCab    G    A        0      0        2 
  16  chr16_1822810     HPrz    G    A        0      0        2 
  16  chr16_1822810     ZBoe    G    A      0.5      1        2 
  16  chr16_1822810     ZGre    G    A        0      0        2 
  16  chr16_1822810     ZHar    G    A        0      0        2 
  16  chr16_1822810   Sample    G    A        0      0        2 
  16  chr16_1823794     AAsi    T    C        0      0        2 
  16  chr16_1823794     AKia    T    C        0      0        2 
  16  chr16_1823794     AOna    T    C        1      2        2 
  16  chr16_1823794     ASom    T    C        0      0        2 
  16  chr16_1823794     HCab    T    C        0      0        2 
  16  chr16_1823794     HPrz    T    C        0      0        2 
  16  chr16_1823794     ZBoe    T    C        0      0        2 
  16  chr16_1823794     ZGre    T    C        0      0        2 
  16  chr16_1823794     ZHar    T    C      0.5      1        2 
  16  chr16_1823794   Sample    T    C        0      0        2 
  16  chr16_1824435     AAsi    G    A        0      0        2 
  16  chr16_1824435     AKia    G    A        0      0        2 
  16  chr16_1824435     AOna    G    A        0      0        2 
  16  chr16_1824435     ASom    G    A        0      0        2 
  16  chr16_1824435     HCab    G    A        1      2        2 
  16  chr16_1824435     HPrz    G    A        1      2        2 
  16  chr16_1824435     ZBoe    G    A        0      0        2 
  16  chr16_1824435     ZGre    G    A        0      0        2 
  16  chr16_1824435     ZHar    G    A        0      0        2 
  16  chr16_1824435   Sample    G    A        0      0        2 
  16  chr16_1831518     AAsi    T    A        0      0        2 
  16  chr16_1831518     AKia    T    A        0      0        2 
  16  chr16_1831518     AOna    T    A        0      0        2 
  16  chr16_1831518     ASom    T    A        0      0        2 
  16  chr16_1831518     HCab    T    A        0      0        2 
  16  chr16_1831518     HPrz    T    A        0      0        2 
  16  chr16_1831518     ZBoe    T    A        0      0        2 
  16  chr16_1831518     ZGre    T    A        1      2        2 
  16  chr16_1831518     ZHar    T    A        0      0        2 
  16  chr16_1831518   Sample    T    A        0      0        2 
  16  chr16_1840018     AAsi    A    G        0      0        2 
  16  chr16_1840018     AKia    A    G        0      0        2 
  16  chr16_1840018     AOna    A    G        0      0        2 
  16  chr16_1840018     ASom    A    G      0.5      1        2 
  16  chr16_1840018     HCab    A    G        0      0        2 
  16  chr16_1840018     HPrz    A    G        0      0        2 
  16  chr16_1840018     ZBoe    A    G        0      0        2 
  16  chr16_1840018     ZGre    A    G        0      0        2 
  16  chr16_1840018     ZHar    A    G        0      0        2 
  16  chr16_1840018   Sample    A    G        0      0        2 
  16  chr16_1841386     AAsi    G    A        0      0        2 
  16  chr16_1841386     AKia    G    A        0      0        2 
  16  chr16_1841386     AOna    G    A        0      0        2 
  16  chr16_1841386     ASom    G    A        0      0        2 
  16  chr16_1841386     HCab    G    A        1      2        2 
  16  chr16_1841386     HPrz    G    A        1      2        2 
  16  chr16_1841386     ZBoe    G    A        0      0        2 
  16  chr16_1841386     ZGre    G    A        0      0        2 
  16  chr16_1841386     ZHar    G    A        0      0        2 
  16  chr16_1841386   Sample    G    A        0      0        2 
  16  chr16_1850005     AAsi    C    T        0      0        2 
  16  chr16_1850005     AKia    C    T        0      0        2 
  16  chr16_1850005     AOna    C    T        0      0        2 
  16  chr16_1850005     ASom    C    T        0      0        2 
  16  chr16_1850005     HCab    C    T        1      2        2 
  16  chr16_1850005     HPrz    C    T        1      2        2 
  16  chr16_1850005     ZBoe    C    T        0      0        2 
  16  chr16_1850005     ZGre    C    T        0      0        2 
  16  chr16_1850005     ZHar    C    T        0      0        2 
  16  chr16_1850005   Sample    C    T        0      0        2 
  16  chr16_1854848     AAsi    C    T        0      0        2 
  16  chr16_1854848     AKia    C    T        0      0        2 
  16  chr16_1854848     AOna    C    T        0      0        2 
  16  chr16_1854848     ASom    C    T        0      0        2 
  16  chr16_1854848     HCab    C    T        1      2        2 
  16  chr16_1854848     HPrz    C    T        1      2        2 
  16  chr16_1854848     ZBoe    C    T        0      0        2 
  16  chr16_1854848     ZGre    C    T        0      0        2 
  16  chr16_1854848     ZHar    C    T        0      0        2 
  16  chr16_1854848   Sample    C    T        0      0        2 
  16  chr16_1864961     AAsi    A    C        0      0        2 
  16  chr16_1864961     AKia    A    C        0      0        2 
  16  chr16_1864961     AOna    A    C        0      0        2 
  16  chr16_1864961     ASom    A    C        0      0        2 
  16  chr16_1864961     HCab    A    C        0      0        2 
  16  chr16_1864961     HPrz    A    C        0      0        2 
  16  chr16_1864961     ZBoe    A    C      0.5      1        2 
  16  chr16_1864961     ZGre    A    C        0      0        2 
  16  chr16_1864961     ZHar    A    C        0      0        2 
  16  chr16_1864961   Sample    A    C        0      0        2 
  16  chr16_1870712     AAsi    A    C        0      0        2 
  16  chr16_1870712     AKia    A    C        1      2        2 
  16  chr16_1870712     AOna    A    C        1      2        2 
  16  chr16_1870712     ASom    A    C        0      0        2 
  16  chr16_1870712     HCab    A    C        0      0        2 
  16  chr16_1870712     HPrz    A    C        0      0        2 
  16  chr16_1870712     ZBoe    A    C        0      0        2 
  16  chr16_1870712     ZGre    A    C        0      0        2 
  16  chr16_1870712     ZHar    A    C        0      0        2 
  16  chr16_1870712   Sample    A    C        0      0        2 
  16  chr16_1871456     AAsi    A    C        0      0        2 
  16  chr16_1871456     AKia    A    C        0      0        2 
  16  chr16_1871456     AOna    A    C        0      0        2 
  16  chr16_1871456     ASom    A    C        0      0        2 
  16  chr16_1871456     HCab    A    C      0.5      1        2 
  16  chr16_1871456     HPrz    A    C        0      0        2 
  16  chr16_1871456     ZBoe    A    C        0      0        2 
  16  chr16_1871456     ZGre    A    C        0      0        2 
  16  chr16_1871456     ZHar    A    C        0      0        2 
  16  chr16_1871456   Sample    A    C        0      0        2 
  16  chr16_1882464     AAsi    C    G        0      0        2 
  16  chr16_1882464     AKia    C    G        0      0        2 
  16  chr16_1882464     AOna    C    G        0      0        2 
  16  chr16_1882464     ASom    C    G        0      0        2 
  16  chr16_1882464     HCab    C    G      0.5      1        2 
  16  chr16_1882464     HPrz    C    G        0      0        2 
  16  chr16_1882464     ZBoe    C    G        0      0        2 
  16  chr16_1882464     ZGre    C    G        0      0        2 
  16  chr16_1882464     ZHar    C    G        0      0        2 
  16  chr16_1882464   Sample    C    G        0      0        2 
  16  chr16_1892076     AAsi    T    G        0      0        2 
  16  chr16_1892076     AKia    T    G        0      0        2 
  16  chr16_1892076     AOna    T    G        0      0        2 
  16  chr16_1892076     ASom    T    G        0      0        2 
  16  chr16_1892076     HCab    T    G        1      2        2 
  16  chr16_1892076     HPrz    T    G        1      2        2 
  16  chr16_1892076     ZBoe    T    G        0      0        2 
  16  chr16_1892076     ZGre    T    G        0      0        2 
  16  chr16_1892076     ZHar    T    G        0      0        2 
  16  chr16_1892076   Sample    T    G        0      0        2 
  16  chr16_1898420     AAsi    G    T        0      0        2 
  16  chr16_1898420     AKia    G    T        0      0        2 
  16  chr16_1898420     AOna    G    T        0      0        2 
  16  chr16_1898420     ASom    G    T        0      0        2 
  16  chr16_1898420     HCab    G    T      0.5      1        2 
  16  chr16_1898420     HPrz    G    T        1      2        2 
  16  chr16_1898420     ZBoe    G    T        0      0        2 
  16  chr16_1898420     ZGre    G    T        0      0        2 
  16  chr16_1898420     ZHar    G    T        0      0        2 
  16  chr16_1898420   Sample    G    T        0      0        2 
  16  chr16_1899325     AAsi    A    G        0      0        2 
  16  chr16_1899325     AKia    A    G        0      0        2 
  16  chr16_1899325     AOna    A    G        0      0        2 
  16  chr16_1899325     ASom    A    G        0      0        2 
  16  chr16_1899325     HCab    A    G      0.5      1        2 
  16  chr16_1899325     HPrz    A    G        1      2        2 
  16  chr16_1899325     ZBoe    A    G        0      0        2 
  16  chr16_1899325     ZGre    A    G        0      0        2 
  16  chr16_1899325     ZHar    A    G        0      0        2 
  16  chr16_1899325   Sample    A    G        0      0        2 
  16  chr16_1903250     AAsi    A    G        0      0        2 
  16  chr16_1903250     AKia    A    G        0      0        2 
  16  chr16_1903250     AOna    A    G        0      0        2 
  16  chr16_1903250     ASom    A    G        0      0        2 
  16  chr16_1903250     HCab    A    G      0.5      1        2 
  16  chr16_1903250     HPrz    A    G        1      2        2 
  16  chr16_1903250     ZBoe    A    G        0      0        2 
  16  chr16_1903250     ZGre    A    G        0      0        2 
  16  chr16_1903250     ZHar    A    G        0      0        2 
  16  chr16_1903250   Sample    A    G        0      0        2 
  16  chr16_1903827     AAsi    T    C        0      0        2 
  16  chr16_1903827     AKia    T    C        0      0        2 
  16  chr16_1903827     AOna    T    C        0      0        2 
  16  chr16_1903827     ASom    T    C        0      0        2 
  16  chr16_1903827     HCab    T    C        0      0        2 
  16  chr16_1903827     HPrz    T    C        0      0        2 
  16  chr16_1903827     ZBoe    T    C        0      0        2 
  16  chr16_1903827     ZGre    T    C        0      0        2 
  16  chr16_1903827     ZHar    T    C        1      2        2 
  16  chr16_1903827   Sample    T    C        0      0        2 
  16  chr16_1904113     AAsi    C    T        0      0        2 
  16  chr16_1904113     AKia    C    T        0      0        2 
  16  chr16_1904113     AOna    C    T        0      0        2 
  16  chr16_1904113     ASom    C    T        0      0        2 
  16  chr16_1904113     HCab    C    T      0.5      1        2 
  16  chr16_1904113     HPrz    C    T        0      0        2 
  16  chr16_1904113     ZBoe    C    T        0      0        2 
  16  chr16_1904113     ZGre    C    T        0      0        2 
  16  chr16_1904113     ZHar    C    T        0      0        2 
  16  chr16_1904113   Sample    C    T        0      0        2 
  16  chr16_1910615     AAsi    G    A        0      0        2 
  16  chr16_1910615     AKia    G    A        0      0        2 
  16  chr16_1910615     AOna    G    A        0      0        2 
  16  chr16_1910615     ASom    G    A        0      0        2 
  16  chr16_1910615     HCab    G    A      0.5      1        2 
  16  chr16_1910615     HPrz    G    A        1      2        2 
  16  chr16_1910615     ZBoe    G    A        0      0        2 
  16  chr16_1910615     ZGre    G    A        0      0        2 
  16  chr16_1910615     ZHar    G    A        0      0        2 
  16  chr16_1910615   Sample    G    A        0      0        2 
  16  chr16_1912494     AAsi    T    C        0      0        2 
  16  chr16_1912494     AKia    T    C        0      0        2 
  16  chr16_1912494     AOna    T    C        0      0        2 
  16  chr16_1912494     ASom    T    C        0      0        2 
  16  chr16_1912494     HCab    T    C        0      0        2 
  16  chr16_1912494     HPrz    T    C        0      0        2 
  16  chr16_1912494     ZBoe    T    C        0      0        2 
  16  chr16_1912494     ZGre    T    C        0      0        2 
  16  chr16_1912494     ZHar    T    C        1      2        2 
  16  chr16_1912494   Sample    T    C        0      0        2 
  16  chr16_1922971     AAsi    C    T        0      0        2 
  16  chr16_1922971     AKia    C    T        0      0        2 
  16  chr16_1922971     AOna    C    T        0      0        2 
  16  chr16_1922971     ASom    C    T        1      2        2 
  16  chr16_1922971     HCab    C    T        0      0        2 
  16  chr16_1922971     HPrz    C    T        0      0        2 
  16  chr16_1922971     ZBoe    C    T        0      0        2 
  16  chr16_1922971     ZGre    C    T        0      0        2 
  16  chr16_1922971     ZHar    C    T        0      0        2 
  16  chr16_1922971   Sample    C    T        0      0        2 
  16  chr16_1925529     AAsi    C    A        0      0        2 
  16  chr16_1925529     AKia    C    A        0      0        2 
  16  chr16_1925529     AOna    C    A        0      0        2 
  16  chr16_1925529     ASom    C    A        0      0        2 
  16  chr16_1925529     HCab    C    A        0      0        2 
  16  chr16_1925529     HPrz    C    A        0      0        2 
  16  chr16_1925529     ZBoe    C    A        1      2        2 
  16  chr16_1925529     ZGre    C    A        0      0        2 
  16  chr16_1925529     ZHar    C    A        0      0        2 
  16  chr16_1925529   Sample    C    A        0      0        2 
  16  chr16_1935304     AAsi    A    G        0      0        2 
  16  chr16_1935304     AKia    A    G        0      0        2 
  16  chr16_1935304     AOna    A    G        0      0        2 
  16  chr16_1935304     ASom    A    G        0      0        2 
  16  chr16_1935304     HCab    A    G        0      0        2 
  16  chr16_1935304     HPrz    A    G        0      0        2 
  16  chr16_1935304     ZBoe    A    G        1      2        2 
  16  chr16_1935304     ZGre    A    G        0      0        2 
  16  chr16_1935304     ZHar    A    G        0      0        2 
  16  chr16_1935304   Sample    A    G        0      0        2 
  16  chr16_1938677     AAsi    C    T        0      0        2 
  16  chr16_1938677     AKia    C    T      0.5      1        2 
  16  chr16_1938677     AOna    C    T        0      0        2 
  16  chr16_1938677     ASom    C    T        0      0        2 
  16  chr16_1938677     HCab    C    T        0      0        2 
  16  chr16_1938677     HPrz    C    T        0      0        2 
  16  chr16_1938677     ZBoe    C    T        0      0        2 
  16  chr16_1938677     ZGre    C    T        0      0        2 
  16  chr16_1938677     ZHar    C    T        0      0        2 
  16  chr16_1938677   Sample    C    T        0      0        2 
  16  chr16_1940860     AAsi    T    C        0      0        2 
  16  chr16_1940860     AKia    T    C      0.5      1        2 
  16  chr16_1940860     AOna    T    C        0      0        2 
  16  chr16_1940860     ASom    T    C        0      0        2 
  16  chr16_1940860     HCab    T    C        0      0        2 
  16  chr16_1940860     HPrz    T    C        0      0        2 
  16  chr16_1940860     ZBoe    T    C        0      0        2 
  16  chr16_1940860     ZGre    T    C        0      0        2 
  16  chr16_1940860     ZHar    T    C        0      0        2 
  16  chr16_1940860   Sample    T    C        0      0        2 
  16  chr16_1949170     AAsi    A    G        0      0        2 
  16  chr16_1949170     AKia    A    G        0      0        2 
  16  chr16_1949170     AOna    A    G        0      0        2 
  16  chr16_1949170     ASom    A    G        0      0        2 
  16  chr16_1949170     HCab    A    G        0      0        2 
  16  chr16_1949170     HPrz    A    G        0      0        2 
  16  chr16_1949170     ZBoe    A    G        0      0        2 
  16  chr16_1949170     ZGre    A    G        0      0        2 
  16  chr16_1949170     ZHar    A    G      0.5      1        2 
  16  chr16_1949170   Sample    A    G        0      0        2 
  16  chr16_1949455     AAsi    T    G        0      0        2 
  16  chr16_1949455     AKia    T    G        0      0        2 
  16  chr16_1949455     AOna    T    G        0      0        2 
  16  chr16_1949455     ASom    T    G        0      0        2 
  16  chr16_1949455     HCab    T    G        0      0        2 
  16  chr16_1949455     HPrz    T    G        0      0        2 
  16  chr16_1949455     ZBoe    T    G      0.5      1        2 
  16  chr16_1949455     ZGre    T    G        0      0        2 
  16  chr16_1949455     ZHar    T    G        0      0        2 
  16  chr16_1949455   Sample    T    G        0      0        2 
  16  chr16_1952640     AAsi    T    A        0      0        2 
  16  chr16_1952640     AKia    T    A        0      0        2 
  16  chr16_1952640     AOna    T    A        0      0        2 
  16  chr16_1952640     ASom    T    A        0      0        2 
  16  chr16_1952640     HCab    T    A        0      0        2 
  16  chr16_1952640     HPrz    T    A        0      0        2 
  16  chr16_1952640     ZBoe    T    A        0      0        2 
  16  chr16_1952640     ZGre    T    A        0      0        2 
  16  chr16_1952640     ZHar    T    A        1      2        2 
  16  chr16_1952640   Sample    T    A        0      0        2 
  16  chr16_1952666     AAsi    C    T        0      0        2 
  16  chr16_1952666     AKia    C    T        0      0        2 
  16  chr16_1952666     AOna    C    T        0      0        2 
  16  chr16_1952666     ASom    C    T        0      0        2 
  16  chr16_1952666     HCab    C    T        1      2        2 
  16  chr16_1952666     HPrz    C    T        1      2        2 
  16  chr16_1952666     ZBoe    C    T        0      0        2 
  16  chr16_1952666     ZGre    C    T        0      0        2 
  16  chr16_1952666     ZHar    C    T        0      0        2 
  16  chr16_1952666   Sample    C    T        0      0        2 
  16  chr16_1958036     AAsi    C    T        0      0        2 
  16  chr16_1958036     AKia    C    T        0      0        2 
  16  chr16_1958036     AOna    C    T        0      0        2 
  16  chr16_1958036     ASom    C    T        0      0        2 
  16  chr16_1958036     HCab    C    T        0      0        2 
  16  chr16_1958036     HPrz    C    T        0      0        2 
  16  chr16_1958036     ZBoe    C    T        0      0        2 
  16  chr16_1958036     ZGre    C    T        0      0        2 
  16  chr16_1958036     ZHar    C    T        1      2        2 
  16  chr16_1958036   Sample    C    T        0      0        2 
  16  chr16_1960532     AAsi    T    C        0      0        2 
  16  chr16_1960532     AKia    T    C      0.5      1        2 
  16  chr16_1960532     AOna    T    C        0      0        2 
  16  chr16_1960532     ASom    T    C        0      0        2 
  16  chr16_1960532     HCab    T    C        0      0        2 
  16  chr16_1960532     HPrz    T    C        0      0        2 
  16  chr16_1960532     ZBoe    T    C        0      0        2 
  16  chr16_1960532     ZGre    T    C        0      0        2 
  16  chr16_1960532     ZHar    T    C        0      0        2 
  16  chr16_1960532   Sample    T    C        0      0        2 
  16  chr16_1966659     AAsi    G    A        0      0        2 
  16  chr16_1966659     AKia    G    A        0      0        2 
  16  chr16_1966659     AOna    G    A        0      0        2 
  16  chr16_1966659     ASom    G    A        0      0        2 
  16  chr16_1966659     HCab    G    A        1      2        2 
  16  chr16_1966659     HPrz    G    A        1      2        2 
  16  chr16_1966659     ZBoe    G    A        0      0        2 
  16  chr16_1966659     ZGre    G    A        0      0        2 
  16  chr16_1966659     ZHar    G    A        0      0        2 
  16  chr16_1966659   Sample    G    A        0      0        2 
  16  chr16_1974152     AAsi    G    T        0      0        2 
  16  chr16_1974152     AKia    G    T        0      0        2 
  16  chr16_1974152     AOna    G    T        0      0        2 
  16  chr16_1974152     ASom    G    T        0      0        2 
  16  chr16_1974152     HCab    G    T      0.5      1        2 
  16  chr16_1974152     HPrz    G    T        0      0        2 
  16  chr16_1974152     ZBoe    G    T        0      0        2 
  16  chr16_1974152     ZGre    G    T        0      0        2 
  16  chr16_1974152     ZHar    G    T        0      0        2 
  16  chr16_1974152   Sample    G    T        0      0        2 
  16  chr16_1975231     AAsi    A    G        0      0        2 
  16  chr16_1975231     AKia    A    G        1      2        2 
  16  chr16_1975231     AOna    A    G        0      0        2 
  16  chr16_1975231     ASom    A    G        0      0        2 
  16  chr16_1975231     HCab    A    G        0      0        2 
  16  chr16_1975231     HPrz    A    G        0      0        2 
  16  chr16_1975231     ZBoe    A    G        0      0        2 
  16  chr16_1975231     ZGre    A    G        0      0        2 
  16  chr16_1975231     ZHar    A    G        0      0        2 
  16  chr16_1975231   Sample    A    G        0      0        2 
  16  chr16_1975551     AAsi    A    G        0      0        2 
  16  chr16_1975551     AKia    A    G        0      0        2 
  16  chr16_1975551     AOna    A    G        1      2        2 
  16  chr16_1975551     ASom    A    G        0      0        2 
  16  chr16_1975551     HCab    A    G        0      0        2 
  16  chr16_1975551     HPrz    A    G        0      0        2 
  16  chr16_1975551     ZBoe    A    G        0      0        2 
  16  chr16_1975551     ZGre    A    G        0      0        2 
  16  chr16_1975551     ZHar    A    G        0      0        2 
  16  chr16_1975551   Sample    A    G        0      0        2 
  16  chr16_1975603     AAsi    C    A        0      0        2 
  16  chr16_1975603     AKia    C    A        1      2        2 
  16  chr16_1975603     AOna    C    A        0      0        2 
  16  chr16_1975603     ASom    C    A        0      0        2 
  16  chr16_1975603     HCab    C    A        0      0        2 
  16  chr16_1975603     HPrz    C    A        0      0        2 
  16  chr16_1975603     ZBoe    C    A        0      0        2 
  16  chr16_1975603     ZGre    C    A        0      0        2 
  16  chr16_1975603     ZHar    C    A        0      0        2 
  16  chr16_1975603   Sample    C    A        0      0        2 
  16  chr16_1983406     AAsi    T    C        0      0        2 
  16  chr16_1983406     AKia    T    C        0      0        2 
  16  chr16_1983406     AOna    T    C        0      0        2 
  16  chr16_1983406     ASom    T    C        0      0        2 
  16  chr16_1983406     HCab    T    C        1      2        2 
  16  chr16_1983406     HPrz    T    C        1      2        2 
  16  chr16_1983406     ZBoe    T    C        0      0        2 
  16  chr16_1983406     ZGre    T    C        0      0        2 
  16  chr16_1983406     ZHar    T    C        0      0        2 
  16  chr16_1983406   Sample    T    C        0      0        2 
  16  chr16_1988438     AAsi    A    G        0      0        2 
  16  chr16_1988438     AKia    A    G        0      0        2 
  16  chr16_1988438     AOna    A    G        0      0        2 
  16  chr16_1988438     ASom    A    G        0      0        2 
  16  chr16_1988438     HCab    A    G        0      0        2 
  16  chr16_1988438     HPrz    A    G        1      2        2 
  16  chr16_1988438     ZBoe    A    G        0      0        2 
  16  chr16_1988438     ZGre    A    G        0      0        2 
  16  chr16_1988438     ZHar    A    G        0      0        2 
  16  chr16_1988438   Sample    A    G        0      0        2 
  16  chr16_1996255     AAsi    T    C        1      2        2 
  16  chr16_1996255     AKia    T    C        0      0        2 
  16  chr16_1996255     AOna    T    C        0      0        2 
  16  chr16_1996255     ASom    T    C        0      0        2 
  16  chr16_1996255     HCab    T    C        0      0        2 
  16  chr16_1996255     HPrz    T    C        0      0        2 
  16  chr16_1996255     ZBoe    T    C        0      0        2 
  16  chr16_1996255     ZGre    T    C        0      0        2 
  16  chr16_1996255     ZHar    T    C        0      0        2 
  16  chr16_1996255   Sample    T    C        0      0        2 
  16  chr16_1998529     AAsi    G    C        0      0        2 
  16  chr16_1998529     AKia    G    C        1      2        2 
  16  chr16_1998529     AOna    G    C        0      0        2 
  16  chr16_1998529     ASom    G    C        0      0        2 
  16  chr16_1998529     HCab    G    C        0      0        2 
  16  chr16_1998529     HPrz    G    C        0      0        2 
  16  chr16_1998529     ZBoe    G    C        0      0        2 
  16  chr16_1998529     ZGre    G    C        0      0        2 
  16  chr16_1998529     ZHar    G    C        0      0        2 
  16  chr16_1998529   Sample    G    C        0      0        2 
  16  chr16_1998776     AAsi    T    C        0      0        2 
  16  chr16_1998776     AKia    T    C        0      0        2 
  16  chr16_1998776     AOna    T    C        0      0        2 
  16  chr16_1998776     ASom    T    C        0      0        2 
  16  chr16_1998776     HCab    T    C        0      0        2 
  16  chr16_1998776     HPrz    T    C        0      0        2 
  16  chr16_1998776     ZBoe    T    C        1      2        2 
  16  chr16_1998776     ZGre    T    C        0      0        2 
  16  chr16_1998776     ZHar    T    C        0      0        2 
  16  chr16_1998776   Sample    T    C        0      0        2 
  16  chr16_2001025     AAsi    C    A        0      0        2 
  16  chr16_2001025     AKia    C    A        0      0        2 
  16  chr16_2001025     AOna    C    A        0      0        2 
  16  chr16_2001025     ASom    C    A        0      0        2 
  16  chr16_2001025     HCab    C    A        1      2        2 
  16  chr16_2001025     HPrz    C    A        1      2        2 
  16  chr16_2001025     ZBoe    C    A        0      0        2 
  16  chr16_2001025     ZGre    C    A        0      0        2 
  16  chr16_2001025     ZHar    C    A        0      0        2 
  16  chr16_2001025   Sample    C    A        0      0        2 
  16  chr16_2001397     AAsi    C    G        0      0        2 
  16  chr16_2001397     AKia    C    G        0      0        2 
  16  chr16_2001397     AOna    C    G        0      0        2 
  16  chr16_2001397     ASom    C    G        0      0        2 
  16  chr16_2001397     HCab    C    G      0.5      1        2 
  16  chr16_2001397     HPrz    C    G        1      2        2 
  16  chr16_2001397     ZBoe    C    G        0      0        2 
  16  chr16_2001397     ZGre    C    G        0      0        2 
  16  chr16_2001397     ZHar    C    G        0      0        2 
  16  chr16_2001397   Sample    C    G        0      0        2 
  16  chr16_2002913     AAsi    T    C        0      0        2 
  16  chr16_2002913     AKia    T    C        0      0        2 
  16  chr16_2002913     AOna    T    C        0      0        2 
  16  chr16_2002913     ASom    T    C        0      0        2 
  16  chr16_2002913     HCab    T    C        0      0        2 
  16  chr16_2002913     HPrz    T    C        0      0        2 
  16  chr16_2002913     ZBoe    T    C      0.5      1        2 
  16  chr16_2002913     ZGre    T    C        0      0        2 
  16  chr16_2002913     ZHar    T    C        0      0        2 
  16  chr16_2002913   Sample    T    C        0      0        2 
  16  chr16_2006791     AAsi    G    A        0      0        2 
  16  chr16_2006791     AKia    G    A        0      0        2 
  16  chr16_2006791     AOna    G    A        0      0        2 
  16  chr16_2006791     ASom    G    A        0      0        2 
  16  chr16_2006791     HCab    G    A      0.5      1        2 
  16  chr16_2006791     HPrz    G    A        1      2        2 
  16  chr16_2006791     ZBoe    G    A        0      0        2 
  16  chr16_2006791     ZGre    G    A        0      0        2 
  16  chr16_2006791     ZHar    G    A        0      0        2 
  16  chr16_2006791   Sample    G    A        0      0        2 
  16  chr16_2009602     AAsi    T    C        0      0        2 
  16  chr16_2009602     AKia    T    C      0.5      1        2 
  16  chr16_2009602     AOna    T    C        0      0        2 
  16  chr16_2009602     ASom    T    C        0      0        2 
  16  chr16_2009602     HCab    T    C        0      0        2 
  16  chr16_2009602     HPrz    T    C        0      0        2 
  16  chr16_2009602     ZBoe    T    C        0      0        2 
  16  chr16_2009602     ZGre    T    C        0      0        2 
  16  chr16_2009602     ZHar    T    C        0      0        2 
  16  chr16_2009602   Sample    T    C        0      0        2 
  16  chr16_2011230     AAsi    A    C        0      0        2 
  16  chr16_2011230     AKia    A    C        0      0        2 
  16  chr16_2011230     AOna    A    C        0      0        2 
  16  chr16_2011230     ASom    A    C        0      0        2 
  16  chr16_2011230     HCab    A    C        1      2        2 
  16  chr16_2011230     HPrz    A    C        1      2        2 
  16  chr16_2011230     ZBoe    A    C        0      0        2 
  16  chr16_2011230     ZGre    A    C        0      0        2 
  16  chr16_2011230     ZHar    A    C        0      0        2 
  16  chr16_2011230   Sample    A    C        0      0        2 
  16  chr16_2011913     AAsi    T    G        0      0        2 
  16  chr16_2011913     AKia    T    G      0.5      1        2 
  16  chr16_2011913     AOna    T    G        0      0        2 
  16  chr16_2011913     ASom    T    G        0      0        2 
  16  chr16_2011913     HCab    T    G        0      0        2 
  16  chr16_2011913     HPrz    T    G        0      0        2 
  16  chr16_2011913     ZBoe    T    G        0      0        2 
  16  chr16_2011913     ZGre    T    G        0      0        2 
  16  chr16_2011913     ZHar    T    G        0      0        2 
  16  chr16_2011913   Sample    T    G        0      0        2 
  16  chr16_2014628     AAsi    C    T        0      0        2 
  16  chr16_2014628     AKia    C    T        0      0        2 
  16  chr16_2014628     AOna    C    T        0      0        2 
  16  chr16_2014628     ASom    C    T        0      0        2 
  16  chr16_2014628     HCab    C    T        1      2        2 
  16  chr16_2014628     HPrz    C    T        1      2        2 
  16  chr16_2014628     ZBoe    C    T        0      0        2 
  16  chr16_2014628     ZGre    C    T        0      0        2 
  16  chr16_2014628     ZHar    C    T        0      0        2 
  16  chr16_2014628   Sample    C    T        0      0        2 
  16  chr16_2016600     AAsi    G    A        0      0        2 
  16  chr16_2016600     AKia    G    A      0.5      1        2 
  16  chr16_2016600     AOna    G    A        0      0        2 
  16  chr16_2016600     ASom    G    A        0      0        2 
  16  chr16_2016600     HCab    G    A        0      0        2 
  16  chr16_2016600     HPrz    G    A        0      0        2 
  16  chr16_2016600     ZBoe    G    A        0      0        2 
  16  chr16_2016600     ZGre    G    A        0      0        2 
  16  chr16_2016600     ZHar    G    A        0      0        2 
  16  chr16_2016600   Sample    G    A        0      0        2 
  16  chr16_2023615     AAsi    T    C        0      0        2 
  16  chr16_2023615     AKia    T    C        0      0        2 
  16  chr16_2023615     AOna    T    C        0      0        2 
  16  chr16_2023615     ASom    T    C        0      0        2 
  16  chr16_2023615     HCab    T    C        1      2        2 
  16  chr16_2023615     HPrz    T    C        1      2        2 
  16  chr16_2023615     ZBoe    T    C        0      0        2 
  16  chr16_2023615     ZGre    T    C        0      0        2 
  16  chr16_2023615     ZHar    T    C        0      0        2 
  16  chr16_2023615   Sample    T    C        0      0        2 
  16  chr16_2028274     AAsi    G    A        0      0        2 
  16  chr16_2028274     AKia    G    A        0      0        2 
  16  chr16_2028274     AOna    G    A        0      0        2 
  16  chr16_2028274     ASom    G    A        0      0        2 
  16  chr16_2028274     HCab    G    A        0      0        2 
  16  chr16_2028274     HPrz    G    A        0      0        2 
  16  chr16_2028274     ZBoe    G    A        0      0        2 
  16  chr16_2028274     ZGre    G    A        1      2        2 
  16  chr16_2028274     ZHar    G    A        0      0        2 
  16  chr16_2028274   Sample    G    A        0      0        2 
  16  chr16_2031899     AAsi    T    C        0      0        2 
  16  chr16_2031899     AKia    T    C        0      0        2 
  16  chr16_2031899     AOna    T    C        0      0        2 
  16  chr16_2031899     ASom    T    C        0      0        2 
  16  chr16_2031899     HCab    T    C        1      2        2 
  16  chr16_2031899     HPrz    T    C        0      0        2 
  16  chr16_2031899     ZBoe    T    C        0      0        2 
  16  chr16_2031899     ZGre    T    C        0      0        2 
  16  chr16_2031899     ZHar    T    C        0      0        2 
  16  chr16_2031899   Sample    T    C        0      0        2 
  16  chr16_2031992     AAsi    G    T        0      0        2 
  16  chr16_2031992     AKia    G    T        0      0        2 
  16  chr16_2031992     AOna    G    T        0      0        2 
  16  chr16_2031992     ASom    G    T        0      0        2 
  16  chr16_2031992     HCab    G    T        0      0        2 
  16  chr16_2031992     HPrz    G    T        1      2        2 
  16  chr16_2031992     ZBoe    G    T        0      0        2 
  16  chr16_2031992     ZGre    G    T        0      0        2 
  16  chr16_2031992     ZHar    G    T        0      0        2 
  16  chr16_2031992   Sample    G    T        0      0        2 
  16  chr16_2037428     AAsi    T    C        0      0        2 
  16  chr16_2037428     AKia    T    C        1      2        2 
  16  chr16_2037428     AOna    T    C        1      2        2 
  16  chr16_2037428     ASom    T    C        0      0        2 
  16  chr16_2037428     HCab    T    C        0      0        2 
  16  chr16_2037428     HPrz    T    C        0      0        2 
  16  chr16_2037428     ZBoe    T    C        0      0        2 
  16  chr16_2037428     ZGre    T    C        0      0        2 
  16  chr16_2037428     ZHar    T    C        0      0        2 
  16  chr16_2037428   Sample    T    C        0      0        2 
  16  chr16_2038606     AAsi    G    T        0      0        2 
  16  chr16_2038606     AKia    G    T        0      0        2 
  16  chr16_2038606     AOna    G    T        0      0        2 
  16  chr16_2038606     ASom    G    T        0      0        2 
  16  chr16_2038606     HCab    G    T        0      0        2 
  16  chr16_2038606     HPrz    G    T        1      2        2 
  16  chr16_2038606     ZBoe    G    T        0      0        2 
  16  chr16_2038606     ZGre    G    T        0      0        2 
  16  chr16_2038606     ZHar    G    T        0      0        2 
  16  chr16_2038606   Sample    G    T        0      0        2 
  16  chr16_2048362     AAsi    T    C        0      0        2 
  16  chr16_2048362     AKia    T    C        0      0        2 
  16  chr16_2048362     AOna    T    C        0      0        2 
  16  chr16_2048362     ASom    T    C        0      0        2 
  16  chr16_2048362     HCab    T    C        0      0        2 
  16  chr16_2048362     HPrz    T    C        0      0        2 
  16  chr16_2048362     ZBoe    T    C        1      2        2 
  16  chr16_2048362     ZGre    T    C        1      2        2 
  16  chr16_2048362     ZHar    T    C        1      2        2 
  16  chr16_2048362   Sample    T    C        0      0        2 
  16  chr16_2054739     AAsi    T    C        0      0        2 
  16  chr16_2054739     AKia    T    C        0      0        2 
  16  chr16_2054739     AOna    T    C        0      0        2 
  16  chr16_2054739     ASom    T    C        0      0        2 
  16  chr16_2054739     HCab    T    C      0.5      1        2 
  16  chr16_2054739     HPrz    T    C        0      0        2 
  16  chr16_2054739     ZBoe    T    C        0      0        2 
  16  chr16_2054739     ZGre    T    C        0      0        2 
  16  chr16_2054739     ZHar    T    C        0      0        2 
  16  chr16_2054739   Sample    T    C        0      0        2 
  16  chr16_2056654     AAsi    T    C        0      0        2 
  16  chr16_2056654     AKia    T    C        0      0        2 
  16  chr16_2056654     AOna    T    C        0      0        2 
  16  chr16_2056654     ASom    T    C        0      0        2 
  16  chr16_2056654     HCab    T    C        0      0        2 
  16  chr16_2056654     HPrz    T    C        0      0        2 
  16  chr16_2056654     ZBoe    T    C        0      0        2 
  16  chr16_2056654     ZGre    T    C        0      0        2 
  16  chr16_2056654     ZHar    T    C        1      2        2 
  16  chr16_2056654   Sample    T    C        0      0        2 
  16  chr16_2056719     AAsi    T    C        0      0        2 
  16  chr16_2056719     AKia    T    C        0      0        2 
  16  chr16_2056719     AOna    T    C        0      0        2 
  16  chr16_2056719     ASom    T    C        0      0        2 
  16  chr16_2056719     HCab    T    C        0      0        2 
  16  chr16_2056719     HPrz    T    C        0      0        2 
  16  chr16_2056719     ZBoe    T    C        1      2        2 
  16  chr16_2056719     ZGre    T    C        0      0        2 
  16  chr16_2056719     ZHar    T    C        0      0        2 
  16  chr16_2056719   Sample    T    C        0      0        2 
  16  chr16_2057300     AAsi    T    A        0      0        2 
  16  chr16_2057300     AKia    T    A        0      0        2 
  16  chr16_2057300     AOna    T    A        0      0        2 
  16  chr16_2057300     ASom    T    A        0      0        2 
  16  chr16_2057300     HCab    T    A        1      2        2 
  16  chr16_2057300     HPrz    T    A        1      2        2 
  16  chr16_2057300     ZBoe    T    A        0      0        2 
  16  chr16_2057300     ZGre    T    A        0      0        2 
  16  chr16_2057300     ZHar    T    A        0      0        2 
  16  chr16_2057300   Sample    T    A        0      0        2 
  16  chr16_2063810     AAsi    T    C        0      0        2 
  16  chr16_2063810     AKia    T    C        0      0        2 
  16  chr16_2063810     AOna    T    C        0      0        2 
  16  chr16_2063810     ASom    T    C        0      0        2 
  16  chr16_2063810     HCab    T    C        0      0        2 
  16  chr16_2063810     HPrz    T    C        0      0        2 
  16  chr16_2063810     ZBoe    T    C        0      0        2 
  16  chr16_2063810     ZGre    T    C        1      2        2 
  16  chr16_2063810     ZHar    T    C        0      0        2 
  16  chr16_2063810   Sample    T    C        0      0        2 
  16  chr16_2063959     AAsi    A    C        0      0        2 
  16  chr16_2063959     AKia    A    C        0      0        2 
  16  chr16_2063959     AOna    A    C        0      0        2 
  16  chr16_2063959     ASom    A    C        1      2        2 
  16  chr16_2063959     HCab    A    C        0      0        2 
  16  chr16_2063959     HPrz    A    C        0      0        2 
  16  chr16_2063959     ZBoe    A    C        0      0        2 
  16  chr16_2063959     ZGre    A    C        0      0        2 
  16  chr16_2063959     ZHar    A    C        0      0        2 
  16  chr16_2063959   Sample    A    C        0      0        2 
  16  chr16_2065820     AAsi    G    A        0      0        2 
  16  chr16_2065820     AKia    G    A        0      0        2 
  16  chr16_2065820     AOna    G    A        0      0        2 
  16  chr16_2065820     ASom    G    A        0      0        2 
  16  chr16_2065820     HCab    G    A        1      2        2 
  16  chr16_2065820     HPrz    G    A        1      2        2 
  16  chr16_2065820     ZBoe    G    A        0      0        2 
  16  chr16_2065820     ZGre    G    A        0      0        2 
  16  chr16_2065820     ZHar    G    A        0      0        2 
  16  chr16_2065820   Sample    G    A        0      0        2 
  16  chr16_2066528     AAsi    A    G        0      0        2 
  16  chr16_2066528     AKia    A    G        1      2        2 
  16  chr16_2066528     AOna    A    G        1      2        2 
  16  chr16_2066528     ASom    A    G        0      0        2 
  16  chr16_2066528     HCab    A    G        0      0        2 
  16  chr16_2066528     HPrz    A    G        0      0        2 
  16  chr16_2066528     ZBoe    A    G        0      0        2 
  16  chr16_2066528     ZGre    A    G        0      0        2 
  16  chr16_2066528     ZHar    A    G        0      0        2 
  16  chr16_2066528   Sample    A    G        0      0        2 
  16  chr16_2068810     AAsi    G    A        0      0        2 
  16  chr16_2068810     AKia    G    A        0      0        2 
  16  chr16_2068810     AOna    G    A        0      0        2 
  16  chr16_2068810     ASom    G    A        0      0        2 
  16  chr16_2068810     HCab    G    A        1      2        2 
  16  chr16_2068810     HPrz    G    A        1      2        2 
  16  chr16_2068810     ZBoe    G    A        0      0        2 
  16  chr16_2068810     ZGre    G    A        0      0        2 
  16  chr16_2068810     ZHar    G    A        0      0        2 
  16  chr16_2068810   Sample    G    A        0      0        2 
  16  chr16_2069994     AAsi    C    T        0      0        2 
  16  chr16_2069994     AKia    C    T        0      0        2 
  16  chr16_2069994     AOna    C    T        0      0        2 
  16  chr16_2069994     ASom    C    T        0      0        2 
  16  chr16_2069994     HCab    C    T        0      0        2 
  16  chr16_2069994     HPrz    C    T        0      0        2 
  16  chr16_2069994     ZBoe    C    T      0.5      1        2 
  16  chr16_2069994     ZGre    C    T        0      0        2 
  16  chr16_2069994     ZHar    C    T        0      0        2 
  16  chr16_2069994   Sample    C    T        0      0        2 
  16  chr16_2070441     AAsi    T    C        0      0        2 
  16  chr16_2070441     AKia    T    C        0      0        2 
  16  chr16_2070441     AOna    T    C        0      0        2 
  16  chr16_2070441     ASom    T    C        0      0        2 
  16  chr16_2070441     HCab    T    C        0      0        2 
  16  chr16_2070441     HPrz    T    C        0      0        2 
  16  chr16_2070441     ZBoe    T    C      0.5      1        2 
  16  chr16_2070441     ZGre    T    C        0      0        2 
  16  chr16_2070441     ZHar    T    C        0      0        2 
  16  chr16_2070441   Sample    T    C        0      0        2 
  16  chr16_2075335     AAsi    C    G        0      0        2 
  16  chr16_2075335     AKia    C    G        0      0        2 
  16  chr16_2075335     AOna    C    G        0      0        2 
  16  chr16_2075335     ASom    C    G        0      0        2 
  16  chr16_2075335     HCab    C    G      0.5      1        2 
  16  chr16_2075335     HPrz    C    G        0      0        2 
  16  chr16_2075335     ZBoe    C    G        0      0        2 
  16  chr16_2075335     ZGre    C    G        0      0        2 
  16  chr16_2075335     ZHar    C    G        0      0        2 
  16  chr16_2075335   Sample    C    G        0      0        2 
  16  chr16_2084330     AAsi    T    G        0      0        2 
  16  chr16_2084330     AKia    T    G        0      0        2 
  16  chr16_2084330     AOna    T    G        0      0        2 
  16  chr16_2084330     ASom    T    G        0      0        2 
  16  chr16_2084330     HCab    T    G        1      2        2 
  16  chr16_2084330     HPrz    T    G        1      2        2 
  16  chr16_2084330     ZBoe    T    G        0      0        2 
  16  chr16_2084330     ZGre    T    G        0      0        2 
  16  chr16_2084330     ZHar    T    G        0      0        2 
  16  chr16_2084330   Sample    T    G        0      0        2 
  16  chr16_2089177     AAsi    G    T        0      0        2 
  16  chr16_2089177     AKia    G    T        0      0        2 
  16  chr16_2089177     AOna    G    T        0      0        2 
  16  chr16_2089177     ASom    G    T        0      0        2 
  16  chr16_2089177     HCab    G    T        0      0        2 
  16  chr16_2089177     HPrz    G    T        0      0        2 
  16  chr16_2089177     ZBoe    G    T        0      0        2 
  16  chr16_2089177     ZGre    G    T        0      0        2 
  16  chr16_2089177     ZHar    G    T      0.5      1        2 
  16  chr16_2089177   Sample    G    T        0      0        2 
  16  chr16_2089695     AAsi    A    T        0      0        2 
  16  chr16_2089695     AKia    A    T        1      2        2 
  16  chr16_2089695     AOna    A    T        1      2        2 
  16  chr16_2089695     ASom    A    T        0      0        2 
  16  chr16_2089695     HCab    A    T        0      0        2 
  16  chr16_2089695     HPrz    A    T        0      0        2 
  16  chr16_2089695     ZBoe    A    T        0      0        2 
  16  chr16_2089695     ZGre    A    T        0      0        2 
  16  chr16_2089695     ZHar    A    T        0      0        2 
  16  chr16_2089695   Sample    A    T        0      0        2 
  16  chr16_2091363     AAsi    T    A        0      0        2 
  16  chr16_2091363     AKia    T    A        0      0        2 
  16  chr16_2091363     AOna    T    A        0      0        2 
  16  chr16_2091363     ASom    T    A        0      0        2 
  16  chr16_2091363     HCab    T    A        1      2        2 
  16  chr16_2091363     HPrz    T    A        1      2        2 
  16  chr16_2091363     ZBoe    T    A        0      0        2 
  16  chr16_2091363     ZGre    T    A        0      0        2 
  16  chr16_2091363     ZHar    T    A        0      0        2 
  16  chr16_2091363   Sample    T    A        0      0        2 
  16  chr16_2091808     AAsi    C    T        0      0        2 
  16  chr16_2091808     AKia    C    T        0      0        2 
  16  chr16_2091808     AOna    C    T        0      0        2 
  16  chr16_2091808     ASom    C    T        0      0        2 
  16  chr16_2091808     HCab    C    T        1      2        2 
  16  chr16_2091808     HPrz    C    T        1      2        2 
  16  chr16_2091808     ZBoe    C    T        0      0        2 
  16  chr16_2091808     ZGre    C    T        0      0        2 
  16  chr16_2091808     ZHar    C    T        0      0        2 
  16  chr16_2091808   Sample    C    T        0      0        2 
  16  chr16_2094523     AAsi    T    G        0      0        2 
  16  chr16_2094523     AKia    T    G        0      0        2 
  16  chr16_2094523     AOna    T    G        0      0        2 
  16  chr16_2094523     ASom    T    G        0      0        2 
  16  chr16_2094523     HCab    T    G        1      2        2 
  16  chr16_2094523     HPrz    T    G        1      2        2 
  16  chr16_2094523     ZBoe    T    G        0      0        2 
  16  chr16_2094523     ZGre    T    G        0      0        2 
  16  chr16_2094523     ZHar    T    G        0      0        2 
  16  chr16_2094523   Sample    T    G        0      0        2 
  16  chr16_2097967     AAsi    T    C        0      0        2 
  16  chr16_2097967     AKia    T    C        1      2        2 
  16  chr16_2097967     AOna    T    C        1      2        2 
  16  chr16_2097967     ASom    T    C        0      0        2 
  16  chr16_2097967     HCab    T    C        0      0        2 
  16  chr16_2097967     HPrz    T    C        0      0        2 
  16  chr16_2097967     ZBoe    T    C        0      0        2 
  16  chr16_2097967     ZGre    T    C        0      0        2 
  16  chr16_2097967     ZHar    T    C        0      0        2 
  16  chr16_2097967   Sample    T    C        0      0        2 
  16  chr16_2102094     AAsi    T    C        0      0        2 
  16  chr16_2102094     AKia    T    C        0      0        2 
  16  chr16_2102094     AOna    T    C        1      2        2 
  16  chr16_2102094     ASom    T    C        0      0        2 
  16  chr16_2102094     HCab    T    C        0      0        2 
  16  chr16_2102094     HPrz    T    C        0      0        2 
  16  chr16_2102094     ZBoe    T    C        0      0        2 
  16  chr16_2102094     ZGre    T    C        0      0        2 
  16  chr16_2102094     ZHar    T    C        0      0        2 
  16  chr16_2102094   Sample    T    C        0      0        2 
  16  chr16_2105535     AAsi    T    C        0      0        2 
  16  chr16_2105535     AKia    T    C        0      0        2 
  16  chr16_2105535     AOna    T    C        0      0        2 
  16  chr16_2105535     ASom    T    C        1      2        2 
  16  chr16_2105535     HCab    T    C        1      2        2 
  16  chr16_2105535     HPrz    T    C        1      2        2 
  16  chr16_2105535     ZBoe    T    C        0      0        2 
  16  chr16_2105535     ZGre    T    C        0      0        2 
  16  chr16_2105535     ZHar    T    C        0      0        2 
  16  chr16_2105535   Sample    T    C        0      0        2 
  16  chr16_2107638     AAsi    A    T        0      0        2 
  16  chr16_2107638     AKia    A    T        0      0        2 
  16  chr16_2107638     AOna    A    T        0      0        2 
  16  chr16_2107638     ASom    A    T        0      0        2 
  16  chr16_2107638     HCab    A    T        1      2        2 
  16  chr16_2107638     HPrz    A    T        1      2        2 
  16  chr16_2107638     ZBoe    A    T        0      0        2 
  16  chr16_2107638     ZGre    A    T        0      0        2 
  16  chr16_2107638     ZHar    A    T        0      0        2 
  16  chr16_2107638   Sample    A    T        0      0        2 
  16  chr16_2112071     AAsi    C    T        1      2        2 
  16  chr16_2112071     AKia    C    T        1      2        2 
  16  chr16_2112071     AOna    C    T        1      2        2 
  16  chr16_2112071     ASom    C    T        1      2        2 
  16  chr16_2112071     HCab    C    T        0      0        2 
  16  chr16_2112071     HPrz    C    T        0      0        2 
  16  chr16_2112071     ZBoe    C    T        0      0        2 
  16  chr16_2112071     ZGre    C    T        0      0        2 
  16  chr16_2112071     ZHar    C    T        0      0        2 
  16  chr16_2112071   Sample    C    T        1      2        2 
  16  chr16_2114731     AAsi    A    G        1      2        2 
  16  chr16_2114731     AKia    A    G        0      0        2 
  16  chr16_2114731     AOna    A    G        0      0        2 
  16  chr16_2114731     ASom    A    G        1      2        2 
  16  chr16_2114731     HCab    A    G        0      0        2 
  16  chr16_2114731     HPrz    A    G        0      0        2 
  16  chr16_2114731     ZBoe    A    G        0      0        2 
  16  chr16_2114731     ZGre    A    G        0      0        2 
  16  chr16_2114731     ZHar    A    G        0      0        2 
  16  chr16_2114731   Sample    A    G        1      2        2 
  16  chr16_2115631     AAsi    A    G        0      0        2 
  16  chr16_2115631     AKia    A    G        0      0        2 
  16  chr16_2115631     AOna    A    G        0      0        2 
  16  chr16_2115631     ASom    A    G        0      0        2 
  16  chr16_2115631     HCab    A    G        0      0        2 
  16  chr16_2115631     HPrz    A    G        0      0        2 
  16  chr16_2115631     ZBoe    A    G      0.5      1        2 
  16  chr16_2115631     ZGre    A    G        1      2        2 
  16  chr16_2115631     ZHar    A    G        1      2        2 
  16  chr16_2115631   Sample    A    G        0      0        2 
  16  chr16_2124698     AAsi    G    A        0      0        2 
  16  chr16_2124698     AKia    G    A        0      0        2 
  16  chr16_2124698     AOna    G    A        0      0        2 
  16  chr16_2124698     ASom    G    A        0      0        2 
  16  chr16_2124698     HCab    G    A        1      2        2 
  16  chr16_2124698     HPrz    G    A        1      2        2 
  16  chr16_2124698     ZBoe    G    A        0      0        2 
  16  chr16_2124698     ZGre    G    A        0      0        2 
  16  chr16_2124698     ZHar    G    A        0      0        2 
  16  chr16_2124698   Sample    G    A        0      0        2 
  16  chr16_2125760     AAsi    T    C      0.5      1        2 
  16  chr16_2125760     AKia    T    C        0      0        2 
  16  chr16_2125760     AOna    T    C        0      0        2 
  16  chr16_2125760     ASom    T    C        0      0        2 
  16  chr16_2125760     HCab    T    C        0      0        2 
  16  chr16_2125760     HPrz    T    C        0      0        2 
  16  chr16_2125760     ZBoe    T    C        0      0        2 
  16  chr16_2125760     ZGre    T    C        0      0        2 
  16  chr16_2125760     ZHar    T    C        0      0        2 
  16  chr16_2125760   Sample    T    C        0      0        2 
  16  chr16_2141541     AAsi    T    C        0      0        2 
  16  chr16_2141541     AKia    T    C        0      0        2 
  16  chr16_2141541     AOna    T    C        0      0        2 
  16  chr16_2141541     ASom    T    C        0      0        2 
  16  chr16_2141541     HCab    T    C      0.5      1        2 
  16  chr16_2141541     HPrz    T    C        0      0        2 
  16  chr16_2141541     ZBoe    T    C        0      0        2 
  16  chr16_2141541     ZGre    T    C        0      0        2 
  16  chr16_2141541     ZHar    T    C        0      0        2 
  16  chr16_2141541   Sample    T    C        0      0        2 
  16  chr16_2145876     AAsi    T    C        0      0        2 
  16  chr16_2145876     AKia    T    C        0      0        2 
  16  chr16_2145876     AOna    T    C        0      0        2 
  16  chr16_2145876     ASom    T    C        0      0        2 
  16  chr16_2145876     HCab    T    C        0      0        2 
  16  chr16_2145876     HPrz    T    C        0      0        2 
  16  chr16_2145876     ZBoe    T    C        1      2        2 
  16  chr16_2145876     ZGre    T    C        0      0        2 
  16  chr16_2145876     ZHar    T    C        0      0        2 
  16  chr16_2145876   Sample    T    C        0      0        2 
  16  chr16_2146087     AAsi    T    C        0      0        2 
  16  chr16_2146087     AKia    T    C        0      0        2 
  16  chr16_2146087     AOna    T    C        0      0        2 
  16  chr16_2146087     ASom    T    C        0      0        2 
  16  chr16_2146087     HCab    T    C        0      0        2 
  16  chr16_2146087     HPrz    T    C        0      0        2 
  16  chr16_2146087     ZBoe    T    C      0.5      1        2 
  16  chr16_2146087     ZGre    T    C        0      0        2 
  16  chr16_2146087     ZHar    T    C        0      0        2 
  16  chr16_2146087   Sample    T    C        0      0        2 
  16  chr16_2150447     AAsi    C    T        0      0        2 
  16  chr16_2150447     AKia    C    T        0      0        2 
  16  chr16_2150447     AOna    C    T        0      0        2 
  16  chr16_2150447     ASom    C    T        0      0        2 
  16  chr16_2150447     HCab    C    T        0      0        2 
  16  chr16_2150447     HPrz    C    T        0      0        2 
  16  chr16_2150447     ZBoe    C    T        0      0        2 
  16  chr16_2150447     ZGre    C    T      0.5      1        2 
  16  chr16_2150447     ZHar    C    T        0      0        2 
  16  chr16_2150447   Sample    C    T        0      0        2 
  16  chr16_2151209     AAsi    C    T        0      0        2 
  16  chr16_2151209     AKia    C    T        0      0        2 
  16  chr16_2151209     AOna    C    T        0      0        2 
  16  chr16_2151209     ASom    C    T        0      0        2 
  16  chr16_2151209     HCab    C    T        0      0        2 
  16  chr16_2151209     HPrz    C    T        0      0        2 
  16  chr16_2151209     ZBoe    C    T        0      0        2 
  16  chr16_2151209     ZGre    C    T      0.5      1        2 
  16  chr16_2151209     ZHar    C    T        0      0        2 
  16  chr16_2151209   Sample    C    T        0      0        2 
  16  chr16_2158062     AAsi    G    T        0      0        2 
  16  chr16_2158062     AKia    G    T        0      0        2 
  16  chr16_2158062     AOna    G    T        0      0        2 
  16  chr16_2158062     ASom    G    T        0      0        2 
  16  chr16_2158062     HCab    G    T      0.5      1        2 
  16  chr16_2158062     HPrz    G    T        1      2        2 
  16  chr16_2158062     ZBoe    G    T        0      0        2 
  16  chr16_2158062     ZGre    G    T        0      0        2 
  16  chr16_2158062     ZHar    G    T        0      0        2 
  16  chr16_2158062   Sample    G    T        0      0        2 
  16  chr16_2171159     AAsi    G    A        0      0        2 
  16  chr16_2171159     AKia    G    A        0      0        2 
  16  chr16_2171159     AOna    G    A        0      0        2 
  16  chr16_2171159     ASom    G    A        0      0        2 
  16  chr16_2171159     HCab    G    A        1      2        2 
  16  chr16_2171159     HPrz    G    A        1      2        2 
  16  chr16_2171159     ZBoe    G    A        0      0        2 
  16  chr16_2171159     ZGre    G    A        0      0        2 
  16  chr16_2171159     ZHar    G    A        0      0        2 
  16  chr16_2171159   Sample    G    A        0      0        2 
  16  chr16_2174513     AAsi    T    C        0      0        2 
  16  chr16_2174513     AKia    T    C        0      0        2 
  16  chr16_2174513     AOna    T    C        0      0        2 
  16  chr16_2174513     ASom    T    C        0      0        2 
  16  chr16_2174513     HCab    T    C        0      0        2 
  16  chr16_2174513     HPrz    T    C        0      0        2 
  16  chr16_2174513     ZBoe    T    C        1      2        2 
  16  chr16_2174513     ZGre    T    C        0      0        2 
  16  chr16_2174513     ZHar    T    C        0      0        2 
  16  chr16_2174513   Sample    T    C        0      0        2 
  16  chr16_2182390     AAsi    T    C        0      0        2 
  16  chr16_2182390     AKia    T    C        0      0        2 
  16  chr16_2182390     AOna    T    C        0      0        2 
  16  chr16_2182390     ASom    T    C        0      0        2 
  16  chr16_2182390     HCab    T    C        1      2        2 
  16  chr16_2182390     HPrz    T    C        1      2        2 
  16  chr16_2182390     ZBoe    T    C        0      0        2 
  16  chr16_2182390     ZGre    T    C        0      0        2 
  16  chr16_2182390     ZHar    T    C        0      0        2 
  16  chr16_2182390   Sample    T    C        0      0        2 
  16  chr16_2185684     AAsi    A    G        0      0        2 
  16  chr16_2185684     AKia    A    G      0.5      1        2 
  16  chr16_2185684     AOna    A    G        0      0        2 
  16  chr16_2185684     ASom    A    G        0      0        2 
  16  chr16_2185684     HCab    A    G        0      0        2 
  16  chr16_2185684     HPrz    A    G        0      0        2 
  16  chr16_2185684     ZBoe    A    G        0      0        2 
  16  chr16_2185684     ZGre    A    G        0      0        2 
  16  chr16_2185684     ZHar    A    G        0      0        2 
  16  chr16_2185684   Sample    A    G        0      0        2 
  16  chr16_2193005     AAsi    T    C        0      0        2 
  16  chr16_2193005     AKia    T    C        0      0        2 
  16  chr16_2193005     AOna    T    C        1      2        2 
  16  chr16_2193005     ASom    T    C        0      0        2 
  16  chr16_2193005     HCab    T    C        0      0        2 
  16  chr16_2193005     HPrz    T    C        0      0        2 
  16  chr16_2193005     ZBoe    T    C        0      0        2 
  16  chr16_2193005     ZGre    T    C        0      0        2 
  16  chr16_2193005     ZHar    T    C        0      0        2 
  16  chr16_2193005   Sample    T    C        0      0        2 
  16  chr16_2199192     AAsi    T    C        0      0        2 
  16  chr16_2199192     AKia    T    C        0      0        2 
  16  chr16_2199192     AOna    T    C        0      0        2 
  16  chr16_2199192     ASom    T    C        0      0        2 
  16  chr16_2199192     HCab    T    C        0      0        2 
  16  chr16_2199192     HPrz    T    C        0      0        2 
  16  chr16_2199192     ZBoe    T    C        0      0        2 
  16  chr16_2199192     ZGre    T    C      0.5      1        2 
  16  chr16_2199192     ZHar    T    C        0      0        2 
  16  chr16_2199192   Sample    T    C        0      0        2 
  16  chr16_2200589     AAsi    A    G        0      0        2 
  16  chr16_2200589     AKia    A    G        0      0        2 
  16  chr16_2200589     AOna    A    G        1      2        2 
  16  chr16_2200589     ASom    A    G        0      0        2 
  16  chr16_2200589     HCab    A    G        0      0        2 
  16  chr16_2200589     HPrz    A    G        0      0        2 
  16  chr16_2200589     ZBoe    A    G        0      0        2 
  16  chr16_2200589     ZGre    A    G        0      0        2 
  16  chr16_2200589     ZHar    A    G        0      0        2 
  16  chr16_2200589   Sample    A    G        0      0        2 
  16  chr16_2210650     AAsi    A    G        0      0        2 
  16  chr16_2210650     AKia    A    G        0      0        2 
  16  chr16_2210650     AOna    A    G        0      0        2 
  16  chr16_2210650     ASom    A    G      0.5      1        2 
  16  chr16_2210650     HCab    A    G        0      0        2 
  16  chr16_2210650     HPrz    A    G        0      0        2 
  16  chr16_2210650     ZBoe    A    G        0      0        2 
  16  chr16_2210650     ZGre    A    G        0      0        2 
  16  chr16_2210650     ZHar    A    G      0.5      1        2 
  16  chr16_2210650   Sample    A    G        0      0        2 
  16  chr16_2213501     AAsi    G    A        0      0        2 
  16  chr16_2213501     AKia    G    A        0      0        2 
  16  chr16_2213501     AOna    G    A        0      0        2 
  16  chr16_2213501     ASom    G    A        0      0        2 
  16  chr16_2213501     HCab    G    A      0.5      1        2 
  16  chr16_2213501     HPrz    G    A        0      0        2 
  16  chr16_2213501     ZBoe    G    A        0      0        2 
  16  chr16_2213501     ZGre    G    A        0      0        2 
  16  chr16_2213501     ZHar    G    A        0      0        2 
  16  chr16_2213501   Sample    G    A        0      0        2 
  16  chr16_2218186     AAsi    A    G        0      0        2 
  16  chr16_2218186     AKia    A    G      0.5      1        2 
  16  chr16_2218186     AOna    A    G        0      0        2 
  16  chr16_2218186     ASom    A    G        0      0        2 
  16  chr16_2218186     HCab    A    G        0      0        2 
  16  chr16_2218186     HPrz    A    G        0      0        2 
  16  chr16_2218186     ZBoe    A    G        0      0        2 
  16  chr16_2218186     ZGre    A    G        0      0        2 
  16  chr16_2218186     ZHar    A    G        0      0        2 
  16  chr16_2218186   Sample    A    G        0      0        2 
  16  chr16_2218437     AAsi    T    C        0      0        2 
  16  chr16_2218437     AKia    T    C        0      0        2 
  16  chr16_2218437     AOna    T    C        0      0        2 
  16  chr16_2218437     ASom    T    C        0      0        2 
  16  chr16_2218437     HCab    T    C        1      2        2 
  16  chr16_2218437     HPrz    T    C        1      2        2 
  16  chr16_2218437     ZBoe    T    C        0      0        2 
  16  chr16_2218437     ZGre    T    C        0      0        2 
  16  chr16_2218437     ZHar    T    C        0      0        2 
  16  chr16_2218437   Sample    T    C        0      0        2 
  16  chr16_2219865     AAsi    T    C        0      0        2 
  16  chr16_2219865     AKia    T    C        0      0        2 
  16  chr16_2219865     AOna    T    C        0      0        2 
  16  chr16_2219865     ASom    T    C        0      0        2 
  16  chr16_2219865     HCab    T    C        1      2        2 
  16  chr16_2219865     HPrz    T    C        1      2        2 
  16  chr16_2219865     ZBoe    T    C        0      0        2 
  16  chr16_2219865     ZGre    T    C        0      0        2 
  16  chr16_2219865     ZHar    T    C        0      0        2 
  16  chr16_2219865   Sample    T    C        0      0        2 
  16  chr16_2224396     AAsi    G    T        0      0        2 
  16  chr16_2224396     AKia    G    T      0.5      1        2 
  16  chr16_2224396     AOna    G    T        0      0        2 
  16  chr16_2224396     ASom    G    T        0      0        2 
  16  chr16_2224396     HCab    G    T        1      2        2 
  16  chr16_2224396     HPrz    G    T        1      2        2 
  16  chr16_2224396     ZBoe    G    T        0      0        2 
  16  chr16_2224396     ZGre    G    T        0      0        2 
  16  chr16_2224396     ZHar    G    T        0      0        2 
  16  chr16_2224396   Sample    G    T        0      0        2 
  16  chr16_2224533     AAsi    A    G        0      0        2 
  16  chr16_2224533     AKia    A    G      0.5      1        2 
  16  chr16_2224533     AOna    A    G        0      0        2 
  16  chr16_2224533     ASom    A    G        0      0        2 
  16  chr16_2224533     HCab    A    G        0      0        2 
  16  chr16_2224533     HPrz    A    G        0      0        2 
  16  chr16_2224533     ZBoe    A    G        0      0        2 
  16  chr16_2224533     ZGre    A    G        0      0        2 
  16  chr16_2224533     ZHar    A    G        0      0        2 
  16  chr16_2224533   Sample    A    G        0      0        2 
  16  chr16_2225552     AAsi    A    G        0      0        2 
  16  chr16_2225552     AKia    A    G        0      0        2 
  16  chr16_2225552     AOna    A    G        0      0        2 
  16  chr16_2225552     ASom    A    G        0      0        2 
  16  chr16_2225552     HCab    A    G      0.5      1        2 
  16  chr16_2225552     HPrz    A    G        0      0        2 
  16  chr16_2225552     ZBoe    A    G        0      0        2 
  16  chr16_2225552     ZGre    A    G        0      0        2 
  16  chr16_2225552     ZHar    A    G        0      0        2 
  16  chr16_2225552   Sample    A    G        0      0        2 
  16  chr16_2227700     AAsi    C    T        0      0        2 
  16  chr16_2227700     AKia    C    T        0      0        2 
  16  chr16_2227700     AOna    C    T        0      0        2 
  16  chr16_2227700     ASom    C    T        0      0        2 
  16  chr16_2227700     HCab    C    T        0      0        2 
  16  chr16_2227700     HPrz    C    T        0      0        2 
  16  chr16_2227700     ZBoe    C    T        0      0        2 
  16  chr16_2227700     ZGre    C    T      0.5      1        2 
  16  chr16_2227700     ZHar    C    T        0      0        2 
  16  chr16_2227700   Sample    C    T        0      0        2 
  16  chr16_2232955     AAsi    A    G        0      0        2 
  16  chr16_2232955     AKia    A    G        1      2        2 
  16  chr16_2232955     AOna    A    G        0      0        2 
  16  chr16_2232955     ASom    A    G        0      0        2 
  16  chr16_2232955     HCab    A    G        0      0        2 
  16  chr16_2232955     HPrz    A    G        0      0        2 
  16  chr16_2232955     ZBoe    A    G        0      0        2 
  16  chr16_2232955     ZGre    A    G        0      0        2 
  16  chr16_2232955     ZHar    A    G        0      0        2 
  16  chr16_2232955   Sample    A    G        0      0        2 
  16  chr16_2235564     AAsi    C    T        0      0        2 
  16  chr16_2235564     AKia    C    T        0      0        2 
  16  chr16_2235564     AOna    C    T        0      0        2 
  16  chr16_2235564     ASom    C    T        0      0        2 
  16  chr16_2235564     HCab    C    T        1      2        2 
  16  chr16_2235564     HPrz    C    T        1      2        2 
  16  chr16_2235564     ZBoe    C    T        0      0        2 
  16  chr16_2235564     ZGre    C    T        0      0        2 
  16  chr16_2235564     ZHar    C    T        0      0        2 
  16  chr16_2235564   Sample    C    T        0      0        2 
  16  chr16_2251901     AAsi    A    G        0      0        2 
  16  chr16_2251901     AKia    A    G      0.5      1        2 
  16  chr16_2251901     AOna    A    G        0      0        2 
  16  chr16_2251901     ASom    A    G        0      0        2 
  16  chr16_2251901     HCab    A    G        0      0        2 
  16  chr16_2251901     HPrz    A    G        0      0        2 
  16  chr16_2251901     ZBoe    A    G        0      0        2 
  16  chr16_2251901     ZGre    A    G        0      0        2 
  16  chr16_2251901     ZHar    A    G        0      0        2 
  16  chr16_2251901   Sample    A    G        0      0        2 
  16  chr16_2252456     AAsi    C    A      0.5      1        2 
  16  chr16_2252456     AKia    C    A        0      0        2 
  16  chr16_2252456     AOna    C    A        0      0        2 
  16  chr16_2252456     ASom    C    A        0      0        2 
  16  chr16_2252456     HCab    C    A        0      0        2 
  16  chr16_2252456     HPrz    C    A        0      0        2 
  16  chr16_2252456     ZBoe    C    A        0      0        2 
  16  chr16_2252456     ZGre    C    A        0      0        2 
  16  chr16_2252456     ZHar    C    A        0      0        2 
  16  chr16_2252456   Sample    C    A        0      0        2 
  16  chr16_2253704     AAsi    T    C        0      0        2 
  16  chr16_2253704     AKia    T    C        0      0        2 
  16  chr16_2253704     AOna    T    C        0      0        2 
  16  chr16_2253704     ASom    T    C        0      0        2 
  16  chr16_2253704     HCab    T    C        0      0        2 
  16  chr16_2253704     HPrz    T    C        0      0        2 
  16  chr16_2253704     ZBoe    T    C        0      0        2 
  16  chr16_2253704     ZGre    T    C      0.5      1        2 
  16  chr16_2253704     ZHar    T    C        0      0        2 
  16  chr16_2253704   Sample    T    C        0      0        2 
  16  chr16_2253782     AAsi    T    C        0      0        2 
  16  chr16_2253782     AKia    T    C        0      0        2 
  16  chr16_2253782     AOna    T    C        0      0        2 
  16  chr16_2253782     ASom    T    C        0      0        2 
  16  chr16_2253782     HCab    T    C      0.5      1        2 
  16  chr16_2253782     HPrz    T    C        0      0        2 
  16  chr16_2253782     ZBoe    T    C        0      0        2 
  16  chr16_2253782     ZGre    T    C        0      0        2 
  16  chr16_2253782     ZHar    T    C        0      0        2 
  16  chr16_2253782   Sample    T    C        0      0        2 
  16  chr16_2254156     AAsi    C    T        0      0        2 
  16  chr16_2254156     AKia    C    T        0      0        2 
  16  chr16_2254156     AOna    C    T        0      0        2 
  16  chr16_2254156     ASom    C    T      0.5      1        2 
  16  chr16_2254156     HCab    C    T        0      0        2 
  16  chr16_2254156     HPrz    C    T        0      0        2 
  16  chr16_2254156     ZBoe    C    T        0      0        2 
  16  chr16_2254156     ZGre    C    T        0      0        2 
  16  chr16_2254156     ZHar    C    T        0      0        2 
  16  chr16_2254156   Sample    C    T        0      0        2 
  16  chr16_2256533     AAsi    G    A        0      0        2 
  16  chr16_2256533     AKia    G    A        0      0        2 
  16  chr16_2256533     AOna    G    A        0      0        2 
  16  chr16_2256533     ASom    G    A        1      2        2 
  16  chr16_2256533     HCab    G    A        0      0        2 
  16  chr16_2256533     HPrz    G    A        0      0        2 
  16  chr16_2256533     ZBoe    G    A        0      0        2 
  16  chr16_2256533     ZGre    G    A        0      0        2 
  16  chr16_2256533     ZHar    G    A        0      0        2 
  16  chr16_2256533   Sample    G    A        0      0        2 
  16  chr16_2256661     AAsi    A    G        0      0        2 
  16  chr16_2256661     AKia    A    G        0      0        2 
  16  chr16_2256661     AOna    A    G        1      2        2 
  16  chr16_2256661     ASom    A    G        0      0        2 
  16  chr16_2256661     HCab    A    G        0      0        2 
  16  chr16_2256661     HPrz    A    G        0      0        2 
  16  chr16_2256661     ZBoe    A    G        0      0        2 
  16  chr16_2256661     ZGre    A    G        0      0        2 
  16  chr16_2256661     ZHar    A    G        0      0        2 
  16  chr16_2256661   Sample    A    G        0      0        2 
  16  chr16_2256679     AAsi    G    C        0      0        2 
  16  chr16_2256679     AKia    G    C        0      0        2 
  16  chr16_2256679     AOna    G    C        0      0        2 
  16  chr16_2256679     ASom    G    C        0      0        2 
  16  chr16_2256679     HCab    G    C        1      2        2 
  16  chr16_2256679     HPrz    G    C        1      2        2 
  16  chr16_2256679     ZBoe    G    C        0      0        2 
  16  chr16_2256679     ZGre    G    C        0      0        2 
  16  chr16_2256679     ZHar    G    C        0      0        2 
  16  chr16_2256679   Sample    G    C        0      0        2 
  16  chr16_2262563     AAsi    T    C        0      0        2 
  16  chr16_2262563     AKia    T    C        1      2        2 
  16  chr16_2262563     AOna    T    C        1      2        2 
  16  chr16_2262563     ASom    T    C        0      0        2 
  16  chr16_2262563     HCab    T    C        0      0        2 
  16  chr16_2262563     HPrz    T    C        0      0        2 
  16  chr16_2262563     ZBoe    T    C        0      0        2 
  16  chr16_2262563     ZGre    T    C        0      0        2 
  16  chr16_2262563     ZHar    T    C        0      0        2 
  16  chr16_2262563   Sample    T    C        0      0        2 
  16  chr16_2264462     AAsi    T    C        0      0        2 
  16  chr16_2264462     AKia    T    C        0      0        2 
  16  chr16_2264462     AOna    T    C        0      0        2 
  16  chr16_2264462     ASom    T    C        0      0        2 
  16  chr16_2264462     HCab    T    C        0      0        2 
  16  chr16_2264462     HPrz    T    C        0      0        2 
  16  chr16_2264462     ZBoe    T    C        0      0        2 
  16  chr16_2264462     ZGre    T    C        1      2        2 
  16  chr16_2264462     ZHar    T    C        0      0        2 
  16  chr16_2264462   Sample    T    C        0      0        2 
  16  chr16_2265649     AAsi    C    G        0      0        2 
  16  chr16_2265649     AKia    C    G        0      0        2 
  16  chr16_2265649     AOna    C    G        0      0        2 
  16  chr16_2265649     ASom    C    G        0      0        2 
  16  chr16_2265649     HCab    C    G        0      0        2 
  16  chr16_2265649     HPrz    C    G        0      0        2 
  16  chr16_2265649     ZBoe    C    G      0.5      1        2 
  16  chr16_2265649     ZGre    C    G        0      0        2 
  16  chr16_2265649     ZHar    C    G        0      0        2 
  16  chr16_2265649   Sample    C    G        0      0        2 
  16  chr16_2268367     AAsi    A    G        0      0        2 
  16  chr16_2268367     AKia    A    G        0      0        2 
  16  chr16_2268367     AOna    A    G        0      0        2 
  16  chr16_2268367     ASom    A    G        0      0        2 
  16  chr16_2268367     HCab    A    G        0      0        2 
  16  chr16_2268367     HPrz    A    G        1      2        2 
  16  chr16_2268367     ZBoe    A    G        0      0        2 
  16  chr16_2268367     ZGre    A    G        0      0        2 
  16  chr16_2268367     ZHar    A    G        0      0        2 
  16  chr16_2268367   Sample    A    G        0      0        2 
  16  chr16_2271032     AAsi    T    C        0      0        2 
  16  chr16_2271032     AKia    T    C        0      0        2 
  16  chr16_2271032     AOna    T    C        0      0        2 
  16  chr16_2271032     ASom    T    C        0      0        2 
  16  chr16_2271032     HCab    T    C      0.5      1        2 
  16  chr16_2271032     HPrz    T    C        0      0        2 
  16  chr16_2271032     ZBoe    T    C        0      0        2 
  16  chr16_2271032     ZGre    T    C        0      0        2 
  16  chr16_2271032     ZHar    T    C        0      0        2 
  16  chr16_2271032   Sample    T    C        0      0        2 
  16  chr16_2276191     AAsi    T    C        0      0        2 
  16  chr16_2276191     AKia    T    C      0.5      1        2 
  16  chr16_2276191     AOna    T    C        0      0        2 
  16  chr16_2276191     ASom    T    C        0      0        2 
  16  chr16_2276191     HCab    T    C        0      0        2 
  16  chr16_2276191     HPrz    T    C        0      0        2 
  16  chr16_2276191     ZBoe    T    C        0      0        2 
  16  chr16_2276191     ZGre    T    C        0      0        2 
  16  chr16_2276191     ZHar    T    C        0      0        2 
  16  chr16_2276191   Sample    T    C        0      0        2 
  16  chr16_2277364     AAsi    A    G        0      0        2 
  16  chr16_2277364     AKia    A    G        0      0        2 
  16  chr16_2277364     AOna    A    G        0      0        2 
  16  chr16_2277364     ASom    A    G        0      0        2 
  16  chr16_2277364     HCab    A    G        1      2        2 
  16  chr16_2277364     HPrz    A    G        1      2        2 
  16  chr16_2277364     ZBoe    A    G        0      0        2 
  16  chr16_2277364     ZGre    A    G        0      0        2 
  16  chr16_2277364     ZHar    A    G        0      0        2 
  16  chr16_2277364   Sample    A    G        0      0        2 
  16  chr16_2281110     AAsi    A    G        0      0        2 
  16  chr16_2281110     AKia    A    G        0      0        2 
  16  chr16_2281110     AOna    A    G        0      0        2 
  16  chr16_2281110     ASom    A    G        0      0        2 
  16  chr16_2281110     HCab    A    G        0      0        2 
  16  chr16_2281110     HPrz    A    G        0      0        2 
  16  chr16_2281110     ZBoe    A    G        0      0        2 
  16  chr16_2281110     ZGre    A    G        0      0        2 
  16  chr16_2281110     ZHar    A    G      0.5      1        2 
  16  chr16_2281110   Sample    A    G        0      0        2 
  16  chr16_2281833     AAsi    T    C        0      0        2 
  16  chr16_2281833     AKia    T    C        0      0        2 
  16  chr16_2281833     AOna    T    C        0      0        2 
  16  chr16_2281833     ASom    T    C        0      0        2 
  16  chr16_2281833     HCab    T    C        0      0        2 
  16  chr16_2281833     HPrz    T    C        0      0        2 
  16  chr16_2281833     ZBoe    T    C        1      2        2 
  16  chr16_2281833     ZGre    T    C        0      0        2 
  16  chr16_2281833     ZHar    T    C        1      2        2 
  16  chr16_2281833   Sample    T    C        0      0        2 
  16  chr16_2286447     AAsi    T    C      0.5      1        2 
  16  chr16_2286447     AKia    T    C        0      0        2 
  16  chr16_2286447     AOna    T    C        0      0        2 
  16  chr16_2286447     ASom    T    C        0      0        2 
  16  chr16_2286447     HCab    T    C        0      0        2 
  16  chr16_2286447     HPrz    T    C        0      0        2 
  16  chr16_2286447     ZBoe    T    C        0      0        2 
  16  chr16_2286447     ZGre    T    C        0      0        2 
  16  chr16_2286447     ZHar    T    C        0      0        2 
  16  chr16_2286447   Sample    T    C        0      0        2 
  16  chr16_2298518     AAsi    A    C        0      0        2 
  16  chr16_2298518     AKia    A    C        0      0        2 
  16  chr16_2298518     AOna    A    C        0      0        2 
  16  chr16_2298518     ASom    A    C        0      0        2 
  16  chr16_2298518     HCab    A    C        0      0        2 
  16  chr16_2298518     HPrz    A    C        0      0        2 
  16  chr16_2298518     ZBoe    A    C        0      0        2 
  16  chr16_2298518     ZGre    A    C      0.5      1        2 
  16  chr16_2298518     ZHar    A    C        0      0        2 
  16  chr16_2298518   Sample    A    C        0      0        2 
  16  chr16_2299055     AAsi    C    A      0.5      1        2 
  16  chr16_2299055     AKia    C    A        0      0        2 
  16  chr16_2299055     AOna    C    A        0      0        2 
  16  chr16_2299055     ASom    C    A        0      0        2 
  16  chr16_2299055     HCab    C    A        0      0        2 
  16  chr16_2299055     HPrz    C    A        0      0        2 
  16  chr16_2299055     ZBoe    C    A        0      0        2 
  16  chr16_2299055     ZGre    C    A        0      0        2 
  16  chr16_2299055     ZHar    C    A        0      0        2 
  16  chr16_2299055   Sample    C    A        1      2        2 
  16  chr16_2304290     AAsi    T    G        0      0        2 
  16  chr16_2304290     AKia    T    G      0.5      1        2 
  16  chr16_2304290     AOna    T    G        1      2        2 
  16  chr16_2304290     ASom    T    G        0      0        2 
  16  chr16_2304290     HCab    T    G        0      0        2 
  16  chr16_2304290     HPrz    T    G        0      0        2 
  16  chr16_2304290     ZBoe    T    G        0      0        2 
  16  chr16_2304290     ZGre    T    G        0      0        2 
  16  chr16_2304290     ZHar    T    G        0      0        2 
  16  chr16_2304290   Sample    T    G        0      0        2 
  16  chr16_2304623     AAsi    T    C        0      0        2 
  16  chr16_2304623     AKia    T    C        0      0        2 
  16  chr16_2304623     AOna    T    C        0      0        2 
  16  chr16_2304623     ASom    T    C        0      0        2 
  16  chr16_2304623     HCab    T    C      0.5      1        2 
  16  chr16_2304623     HPrz    T    C        0      0        2 
  16  chr16_2304623     ZBoe    T    C        0      0        2 
  16  chr16_2304623     ZGre    T    C        0      0        2 
  16  chr16_2304623     ZHar    T    C        0      0        2 
  16  chr16_2304623   Sample    T    C        0      0        2 
  16  chr16_2304629     AAsi    T    C        0      0        2 
  16  chr16_2304629     AKia    T    C        0      0        2 
  16  chr16_2304629     AOna    T    C        0      0        2 
  16  chr16_2304629     ASom    T    C        0      0        2 
  16  chr16_2304629     HCab    T    C        0      0        2 
  16  chr16_2304629     HPrz    T    C        0      0        2 
  16  chr16_2304629     ZBoe    T    C        0      0        2 
  16  chr16_2304629     ZGre    T    C        0      0        2 
  16  chr16_2304629     ZHar    T    C        1      2        2 
  16  chr16_2304629   Sample    T    C        0      0        2 
  16  chr16_2308639     AAsi    T    C        1      2        2 
  16  chr16_2308639     AKia    T    C        0      0        2 
  16  chr16_2308639     AOna    T    C        0      0        2 
  16  chr16_2308639     ASom    T    C        1      2        2 
  16  chr16_2308639     HCab    T    C        0      0        2 
  16  chr16_2308639     HPrz    T    C        0      0        2 
  16  chr16_2308639     ZBoe    T    C        0      0        2 
  16  chr16_2308639     ZGre    T    C        0      0        2 
  16  chr16_2308639     ZHar    T    C        0      0        2 
  16  chr16_2308639   Sample    T    C        1      2        2 
  16  chr16_2309043     AAsi    T    C        0      0        2 
  16  chr16_2309043     AKia    T    C      0.5      1        2 
  16  chr16_2309043     AOna    T    C        0      0        2 
  16  chr16_2309043     ASom    T    C        0      0        2 
  16  chr16_2309043     HCab    T    C        0      0        2 
  16  chr16_2309043     HPrz    T    C        0      0        2 
  16  chr16_2309043     ZBoe    T    C        0      0        2 
  16  chr16_2309043     ZGre    T    C        0      0        2 
  16  chr16_2309043     ZHar    T    C        0      0        2 
  16  chr16_2309043   Sample    T    C        0      0        2 
  16  chr16_2318704     AAsi    C    T        0      0        2 
  16  chr16_2318704     AKia    C    T        0      0        2 
  16  chr16_2318704     AOna    C    T        0      0        2 
  16  chr16_2318704     ASom    C    T        0      0        2 
  16  chr16_2318704     HCab    C    T        1      2        2 
  16  chr16_2318704     HPrz    C    T        1      2        2 
  16  chr16_2318704     ZBoe    C    T        0      0        2 
  16  chr16_2318704     ZGre    C    T        0      0        2 
  16  chr16_2318704     ZHar    C    T        0      0        2 
  16  chr16_2318704   Sample    C    T        0      0        2 
  16  chr16_2322777     AAsi    T    C        0      0        2 
  16  chr16_2322777     AKia    T    C        0      0        2 
  16  chr16_2322777     AOna    T    C        0      0        2 
  16  chr16_2322777     ASom    T    C        0      0        2 
  16  chr16_2322777     HCab    T    C      0.5      1        2 
  16  chr16_2322777     HPrz    T    C        0      0        2 
  16  chr16_2322777     ZBoe    T    C        0      0        2 
  16  chr16_2322777     ZGre    T    C        0      0        2 
  16  chr16_2322777     ZHar    T    C        0      0        2 
  16  chr16_2322777   Sample    T    C        0      0        2 
  16  chr16_2324351     AAsi    A    C        0      0        2 
  16  chr16_2324351     AKia    A    C        1      2        2 
  16  chr16_2324351     AOna    A    C        0      0        2 
  16  chr16_2324351     ASom    A    C        0      0        2 
  16  chr16_2324351     HCab    A    C        0      0        2 
  16  chr16_2324351     HPrz    A    C        0      0        2 
  16  chr16_2324351     ZBoe    A    C        0      0        2 
  16  chr16_2324351     ZGre    A    C        0      0        2 
  16  chr16_2324351     ZHar    A    C        0      0        2 
  16  chr16_2324351   Sample    A    C        0      0        2 
  16  chr16_2327893     AAsi    A    G        0      0        2 
  16  chr16_2327893     AKia    A    G        0      0        2 
  16  chr16_2327893     AOna    A    G        1      2        2 
  16  chr16_2327893     ASom    A    G        0      0        2 
  16  chr16_2327893     HCab    A    G        0      0        2 
  16  chr16_2327893     HPrz    A    G        0      0        2 
  16  chr16_2327893     ZBoe    A    G        0      0        2 
  16  chr16_2327893     ZGre    A    G        0      0        2 
  16  chr16_2327893     ZHar    A    G        0      0        2 
  16  chr16_2327893   Sample    A    G        0      0        2 
  16  chr16_2328091     AAsi    C    T        0      0        2 
  16  chr16_2328091     AKia    C    T        0      0        2 
  16  chr16_2328091     AOna    C    T        0      0        2 
  16  chr16_2328091     ASom    C    T        0      0        2 
  16  chr16_2328091     HCab    C    T        1      2        2 
  16  chr16_2328091     HPrz    C    T        1      2        2 
  16  chr16_2328091     ZBoe    C    T        0      0        2 
  16  chr16_2328091     ZGre    C    T        0      0        2 
  16  chr16_2328091     ZHar    C    T        0      0        2 
  16  chr16_2328091   Sample    C    T        0      0        2 
  16  chr16_2328584     AAsi    T    C        0      0        2 
  16  chr16_2328584     AKia    T    C        0      0        2 
  16  chr16_2328584     AOna    T    C        0      0        2 
  16  chr16_2328584     ASom    T    C        0      0        2 
  16  chr16_2328584     HCab    T    C        1      2        2 
  16  chr16_2328584     HPrz    T    C        1      2        2 
  16  chr16_2328584     ZBoe    T    C        0      0        2 
  16  chr16_2328584     ZGre    T    C        0      0        2 
  16  chr16_2328584     ZHar    T    C        0      0        2 
  16  chr16_2328584   Sample    T    C        0      0        2 
  16  chr16_2330952     AAsi    A    G        0      0        2 
  16  chr16_2330952     AKia    A    G        0      0        2 
  16  chr16_2330952     AOna    A    G        0      0        2 
  16  chr16_2330952     ASom    A    G        0      0        2 
  16  chr16_2330952     HCab    A    G        0      0        2 
  16  chr16_2330952     HPrz    A    G        1      2        2 
  16  chr16_2330952     ZBoe    A    G        0      0        2 
  16  chr16_2330952     ZGre    A    G        0      0        2 
  16  chr16_2330952     ZHar    A    G        0      0        2 
  16  chr16_2330952   Sample    A    G        0      0        2 
  16  chr16_2333241     AAsi    T    C        0      0        2 
  16  chr16_2333241     AKia    T    C        1      2        2 
  16  chr16_2333241     AOna    T    C        0      0        2 
  16  chr16_2333241     ASom    T    C        0      0        2 
  16  chr16_2333241     HCab    T    C        0      0        2 
  16  chr16_2333241     HPrz    T    C        0      0        2 
  16  chr16_2333241     ZBoe    T    C        0      0        2 
  16  chr16_2333241     ZGre    T    C        0      0        2 
  16  chr16_2333241     ZHar    T    C        0      0        2 
  16  chr16_2333241   Sample    T    C        0      0        2 
  16  chr16_2335312     AAsi    C    T        0      0        2 
  16  chr16_2335312     AKia    C    T        0      0        2 
  16  chr16_2335312     AOna    C    T        0      0        2 
  16  chr16_2335312     ASom    C    T        0      0        2 
  16  chr16_2335312     HCab    C    T        1      2        2 
  16  chr16_2335312     HPrz    C    T        1      2        2 
  16  chr16_2335312     ZBoe    C    T        0      0        2 
  16  chr16_2335312     ZGre    C    T        0      0        2 
  16  chr16_2335312     ZHar    C    T        0      0        2 
  16  chr16_2335312   Sample    C    T        0      0        2 
  16  chr16_2335731     AAsi    T    C        0      0        2 
  16  chr16_2335731     AKia    T    C        0      0        2 
  16  chr16_2335731     AOna    T    C        0      0        2 
  16  chr16_2335731     ASom    T    C        0      0        2 
  16  chr16_2335731     HCab    T    C        0      0        2 
  16  chr16_2335731     HPrz    T    C        0      0        2 
  16  chr16_2335731     ZBoe    T    C      0.5      1        2 
  16  chr16_2335731     ZGre    T    C        0      0        2 
  16  chr16_2335731     ZHar    T    C        0      0        2 
  16  chr16_2335731   Sample    T    C        0      0        2 
  16  chr16_2335744     AAsi    A    G        0      0        2 
  16  chr16_2335744     AKia    A    G        0      0        2 
  16  chr16_2335744     AOna    A    G        0      0        2 
  16  chr16_2335744     ASom    A    G        0      0        2 
  16  chr16_2335744     HCab    A    G      0.5      1        2 
  16  chr16_2335744     HPrz    A    G        1      2        2 
  16  chr16_2335744     ZBoe    A    G        0      0        2 
  16  chr16_2335744     ZGre    A    G        0      0        2 
  16  chr16_2335744     ZHar    A    G        0      0        2 
  16  chr16_2335744   Sample    A    G        0      0        2 
  16  chr16_2335926     AAsi    A    T      0.5      1        2 
  16  chr16_2335926     AKia    A    T        0      0        2 
  16  chr16_2335926     AOna    A    T        0      0        2 
  16  chr16_2335926     ASom    A    T        1      2        2 
  16  chr16_2335926     HCab    A    T        0      0        2 
  16  chr16_2335926     HPrz    A    T        0      0        2 
  16  chr16_2335926     ZBoe    A    T        0      0        2 
  16  chr16_2335926     ZGre    A    T        0      0        2 
  16  chr16_2335926     ZHar    A    T        0      0        2 
  16  chr16_2335926   Sample    A    T        1      2        2 
  16  chr16_2347129     AAsi    A    G      0.5      1        2 
  16  chr16_2347129     AKia    A    G        1      2        2 
  16  chr16_2347129     AOna    A    G        1      2        2 
  16  chr16_2347129     ASom    A    G        0      0        2 
  16  chr16_2347129     HCab    A    G        0      0        2 
  16  chr16_2347129     HPrz    A    G        0      0        2 
  16  chr16_2347129     ZBoe    A    G        0      0        2 
  16  chr16_2347129     ZGre    A    G        0      0        2 
  16  chr16_2347129     ZHar    A    G        0      0        2 
  16  chr16_2347129   Sample    A    G        0      0        2 
  16  chr16_2348527     AAsi    A    G        0      0        2 
  16  chr16_2348527     AKia    A    G        0      0        2 
  16  chr16_2348527     AOna    A    G        0      0        2 
  16  chr16_2348527     ASom    A    G        0      0        2 
  16  chr16_2348527     HCab    A    G        0      0        2 
  16  chr16_2348527     HPrz    A    G        0      0        2 
  16  chr16_2348527     ZBoe    A    G      0.5      1        2 
  16  chr16_2348527     ZGre    A    G        0      0        2 
  16  chr16_2348527     ZHar    A    G        0      0        2 
  16  chr16_2348527   Sample    A    G        0      0        2 
  16  chr16_2348560     AAsi    A    G        0      0        2 
  16  chr16_2348560     AKia    A    G        0      0        2 
  16  chr16_2348560     AOna    A    G        0      0        2 
  16  chr16_2348560     ASom    A    G        0      0        2 
  16  chr16_2348560     HCab    A    G        0      0        2 
  16  chr16_2348560     HPrz    A    G        1      2        2 
  16  chr16_2348560     ZBoe    A    G        0      0        2 
  16  chr16_2348560     ZGre    A    G        0      0        2 
  16  chr16_2348560     ZHar    A    G        0      0        2 
  16  chr16_2348560   Sample    A    G        0      0        2 
  16  chr16_2349658     AAsi    A    G        0      0        2 
  16  chr16_2349658     AKia    A    G        0      0        2 
  16  chr16_2349658     AOna    A    G        0      0        2 
  16  chr16_2349658     ASom    A    G        0      0        2 
  16  chr16_2349658     HCab    A    G        0      0        2 
  16  chr16_2349658     HPrz    A    G        0      0        2 
  16  chr16_2349658     ZBoe    A    G        0      0        2 
  16  chr16_2349658     ZGre    A    G        1      2        2 
  16  chr16_2349658     ZHar    A    G        0      0        2 
  16  chr16_2349658   Sample    A    G        0      0        2 
  16  chr16_2350698     AAsi    C    G        0      0        2 
  16  chr16_2350698     AKia    C    G        0      0        2 
  16  chr16_2350698     AOna    C    G        0      0        2 
  16  chr16_2350698     ASom    C    G        0      0        2 
  16  chr16_2350698     HCab    C    G        0      0        2 
  16  chr16_2350698     HPrz    C    G        0      0        2 
  16  chr16_2350698     ZBoe    C    G        0      0        2 
  16  chr16_2350698     ZGre    C    G        1      2        2 
  16  chr16_2350698     ZHar    C    G        0      0        2 
  16  chr16_2350698   Sample    C    G        0      0        2 
  16  chr16_2359031     AAsi    C    T        0      0        2 
  16  chr16_2359031     AKia    C    T        0      0        2 
  16  chr16_2359031     AOna    C    T        0      0        2 
  16  chr16_2359031     ASom    C    T        0      0        2 
  16  chr16_2359031     HCab    C    T        0      0        2 
  16  chr16_2359031     HPrz    C    T        0      0        2 
  16  chr16_2359031     ZBoe    C    T        0      0        2 
  16  chr16_2359031     ZGre    C    T      0.5      1        2 
  16  chr16_2359031     ZHar    C    T        0      0        2 
  16  chr16_2359031   Sample    C    T        0      0        2 
  16  chr16_2359216     AAsi    A    C        0      0        2 
  16  chr16_2359216     AKia    A    C        0      0        2 
  16  chr16_2359216     AOna    A    C        0      0        2 
  16  chr16_2359216     ASom    A    C        0      0        2 
  16  chr16_2359216     HCab    A    C        0      0        2 
  16  chr16_2359216     HPrz    A    C        0      0        2 
  16  chr16_2359216     ZBoe    A    C        0      0        2 
  16  chr16_2359216     ZGre    A    C      0.5      1        2 
  16  chr16_2359216     ZHar    A    C        0      0        2 
  16  chr16_2359216   Sample    A    C        0      0        2 
  16  chr16_2363931     AAsi    T    C        0      0        2 
  16  chr16_2363931     AKia    T    C        0      0        2 
  16  chr16_2363931     AOna    T    C        0      0        2 
  16  chr16_2363931     ASom    T    C        0      0        2 
  16  chr16_2363931     HCab    T    C        0      0        2 
  16  chr16_2363931     HPrz    T    C        0      0        2 
  16  chr16_2363931     ZBoe    T    C        0      0        2 
  16  chr16_2363931     ZGre    T    C      0.5      1        2 
  16  chr16_2363931     ZHar    T    C        0      0        2 
  16  chr16_2363931   Sample    T    C        0      0        2 
  16  chr16_2365161     AAsi    G    C        0      0        2 
  16  chr16_2365161     AKia    G    C        0      0        2 
  16  chr16_2365161     AOna    G    C        0      0        2 
  16  chr16_2365161     ASom    G    C        0      0        2 
  16  chr16_2365161     HCab    G    C        1      2        2 
  16  chr16_2365161     HPrz    G    C        1      2        2 
  16  chr16_2365161     ZBoe    G    C      0.5      1        2 
  16  chr16_2365161     ZGre    G    C        0      0        2 
  16  chr16_2365161     ZHar    G    C        1      2        2 
  16  chr16_2365161   Sample    G    C        0      0        2 
  16  chr16_2365773     AAsi    T    C      0.5      1        2 
  16  chr16_2365773     AKia    T    C        0      0        2 
  16  chr16_2365773     AOna    T    C        0      0        2 
  16  chr16_2365773     ASom    T    C        0      0        2 
  16  chr16_2365773     HCab    T    C        0      0        2 
  16  chr16_2365773     HPrz    T    C        0      0        2 
  16  chr16_2365773     ZBoe    T    C        0      0        2 
  16  chr16_2365773     ZGre    T    C        0      0        2 
  16  chr16_2365773     ZHar    T    C        0      0        2 
  16  chr16_2365773   Sample    T    C        0      0        2 
  16  chr16_2367351     AAsi    T    C        1      2        2 
  16  chr16_2367351     AKia    T    C        0      0        2 
  16  chr16_2367351     AOna    T    C        1      2        2 
  16  chr16_2367351     ASom    T    C        1      2        2 
  16  chr16_2367351     HCab    T    C        0      0        2 
  16  chr16_2367351     HPrz    T    C        0      0        2 
  16  chr16_2367351     ZBoe    T    C        0      0        2 
  16  chr16_2367351     ZGre    T    C        0      0        2 
  16  chr16_2367351     ZHar    T    C        0      0        2 
  16  chr16_2367351   Sample    T    C        1      2        2 
  16  chr16_2369625     AAsi    A    G        0      0        2 
  16  chr16_2369625     AKia    A    G        0      0        2 
  16  chr16_2369625     AOna    A    G        0      0        2 
  16  chr16_2369625     ASom    A    G        0      0        2 
  16  chr16_2369625     HCab    A    G        0      0        2 
  16  chr16_2369625     HPrz    A    G        0      0        2 
  16  chr16_2369625     ZBoe    A    G      0.5      1        2 
  16  chr16_2369625     ZGre    A    G        0      0        2 
  16  chr16_2369625     ZHar    A    G        0      0        2 
  16  chr16_2369625   Sample    A    G        0      0        2 
  16  chr16_2370688     AAsi    C    T        0      0        2 
  16  chr16_2370688     AKia    C    T        0      0        2 
  16  chr16_2370688     AOna    C    T        0      0        2 
  16  chr16_2370688     ASom    C    T        0      0        2 
  16  chr16_2370688     HCab    C    T        1      2        2 
  16  chr16_2370688     HPrz    C    T        1      2        2 
  16  chr16_2370688     ZBoe    C    T        0      0        2 
  16  chr16_2370688     ZGre    C    T        0      0        2 
  16  chr16_2370688     ZHar    C    T        0      0        2 
  16  chr16_2370688   Sample    C    T        0      0        2 
  16  chr16_2381291     AAsi    A    C      0.5      1        2 
  16  chr16_2381291     AKia    A    C        0      0        2 
  16  chr16_2381291     AOna    A    C        0      0        2 
  16  chr16_2381291     ASom    A    C        0      0        2 
  16  chr16_2381291     HCab    A    C        0      0        2 
  16  chr16_2381291     HPrz    A    C        0      0        2 
  16  chr16_2381291     ZBoe    A    C        0      0        2 
  16  chr16_2381291     ZGre    A    C        0      0        2 
  16  chr16_2381291     ZHar    A    C        0      0        2 
  16  chr16_2381291   Sample    A    C        0      0        2 
  16  chr16_2384605     AAsi    G    A        0      0        2 
  16  chr16_2384605     AKia    G    A        0      0        2 
  16  chr16_2384605     AOna    G    A        0      0        2 
  16  chr16_2384605     ASom    G    A        1      2        2 
  16  chr16_2384605     HCab    G    A        0      0        2 
  16  chr16_2384605     HPrz    G    A        0      0        2 
  16  chr16_2384605     ZBoe    G    A        0      0        2 
  16  chr16_2384605     ZGre    G    A        0      0        2 
  16  chr16_2384605     ZHar    G    A        0      0        2 
  16  chr16_2384605   Sample    G    A        0      0        2 
  16  chr16_2386291     AAsi    T    C        0      0        2 
  16  chr16_2386291     AKia    T    C        0      0        2 
  16  chr16_2386291     AOna    T    C        0      0        2 
  16  chr16_2386291     ASom    T    C        0      0        2 
  16  chr16_2386291     HCab    T    C        0      0        2 
  16  chr16_2386291     HPrz    T    C        0      0        2 
  16  chr16_2386291     ZBoe    T    C        0      0        2 
  16  chr16_2386291     ZGre    T    C        1      2        2 
  16  chr16_2386291     ZHar    T    C        0      0        2 
  16  chr16_2386291   Sample    T    C        0      0        2 
  16  chr16_2392418     AAsi    G    T        0      0        2 
  16  chr16_2392418     AKia    G    T        0      0        2 
  16  chr16_2392418     AOna    G    T        0      0        2 
  16  chr16_2392418     ASom    G    T        0      0        2 
  16  chr16_2392418     HCab    G    T        1      2        2 
  16  chr16_2392418     HPrz    G    T        1      2        2 
  16  chr16_2392418     ZBoe    G    T        0      0        2 
  16  chr16_2392418     ZGre    G    T        0      0        2 
  16  chr16_2392418     ZHar    G    T        0      0        2 
  16  chr16_2392418   Sample    G    T        0      0        2 
  16  chr16_2394926     AAsi    C    G        0      0        2 
  16  chr16_2394926     AKia    C    G        0      0        2 
  16  chr16_2394926     AOna    C    G        0      0        2 
  16  chr16_2394926     ASom    C    G        0      0        2 
  16  chr16_2394926     HCab    C    G        1      2        2 
  16  chr16_2394926     HPrz    C    G        1      2        2 
  16  chr16_2394926     ZBoe    C    G        0      0        2 
  16  chr16_2394926     ZGre    C    G        0      0        2 
  16  chr16_2394926     ZHar    C    G        0      0        2 
  16  chr16_2394926   Sample    C    G        0      0        2 
  16  chr16_2395897     AAsi    G    C        0      0        2 
  16  chr16_2395897     AKia    G    C        0      0        2 
  16  chr16_2395897     AOna    G    C        0      0        2 
  16  chr16_2395897     ASom    G    C        0      0        2 
  16  chr16_2395897     HCab    G    C        1      2        2 
  16  chr16_2395897     HPrz    G    C        1      2        2 
  16  chr16_2395897     ZBoe    G    C        0      0        2 
  16  chr16_2395897     ZGre    G    C        0      0        2 
  16  chr16_2395897     ZHar    G    C        0      0        2 
  16  chr16_2395897   Sample    G    C        0      0        2 
  16  chr16_2399330     AAsi    A    G        0      0        2 
  16  chr16_2399330     AKia    A    G        0      0        2 
  16  chr16_2399330     AOna    A    G        0      0        2 
  16  chr16_2399330     ASom    A    G        0      0        2 
  16  chr16_2399330     HCab    A    G        1      2        2 
  16  chr16_2399330     HPrz    A    G        1      2        2 
  16  chr16_2399330     ZBoe    A    G        0      0        2 
  16  chr16_2399330     ZGre    A    G        0      0        2 
  16  chr16_2399330     ZHar    A    G        0      0        2 
  16  chr16_2399330   Sample    A    G        0      0        2 
  16  chr16_2408218     AAsi    G    A        0      0        2 
  16  chr16_2408218     AKia    G    A      0.5      1        2 
  16  chr16_2408218     AOna    G    A        0      0        2 
  16  chr16_2408218     ASom    G    A        0      0        2 
  16  chr16_2408218     HCab    G    A        0      0        2 
  16  chr16_2408218     HPrz    G    A        0      0        2 
  16  chr16_2408218     ZBoe    G    A        0      0        2 
  16  chr16_2408218     ZGre    G    A        0      0        2 
  16  chr16_2408218     ZHar    G    A        0      0        2 
  16  chr16_2408218   Sample    G    A        0      0        2 
  16  chr16_2408340     AAsi    C    A        0      0        2 
  16  chr16_2408340     AKia    C    A        0      0        2 
  16  chr16_2408340     AOna    C    A        0      0        2 
  16  chr16_2408340     ASom    C    A        0      0        2 
  16  chr16_2408340     HCab    C    A        0      0        2 
  16  chr16_2408340     HPrz    C    A        0      0        2 
  16  chr16_2408340     ZBoe    C    A        0      0        2 
  16  chr16_2408340     ZGre    C    A        0      0        2 
  16  chr16_2408340     ZHar    C    A      0.5      1        2 
  16  chr16_2408340   Sample    C    A        0      0        2 
  16  chr16_2411047     AAsi    T    C        0      0        2 
  16  chr16_2411047     AKia    T    C        0      0        2 
  16  chr16_2411047     AOna    T    C        0      0        2 
  16  chr16_2411047     ASom    T    C        0      0        2 
  16  chr16_2411047     HCab    T    C        0      0        2 
  16  chr16_2411047     HPrz    T    C        1      2        2 
  16  chr16_2411047     ZBoe    T    C        0      0        2 
  16  chr16_2411047     ZGre    T    C        0      0        2 
  16  chr16_2411047     ZHar    T    C        0      0        2 
  16  chr16_2411047   Sample    T    C        0      0        2 
  16  chr16_2414246     AAsi    C    G        0      0        2 
  16  chr16_2414246     AKia    C    G      0.5      1        2 
  16  chr16_2414246     AOna    C    G        0      0        2 
  16  chr16_2414246     ASom    C    G        0      0        2 
  16  chr16_2414246     HCab    C    G        0      0        2 
  16  chr16_2414246     HPrz    C    G        0      0        2 
  16  chr16_2414246     ZBoe    C    G        0      0        2 
  16  chr16_2414246     ZGre    C    G        0      0        2 
  16  chr16_2414246     ZHar    C    G        0      0        2 
  16  chr16_2414246   Sample    C    G        0      0        2 
  16  chr16_2418633     AAsi    C    T        0      0        2 
  16  chr16_2418633     AKia    C    T        0      0        2 
  16  chr16_2418633     AOna    C    T        0      0        2 
  16  chr16_2418633     ASom    C    T        0      0        2 
  16  chr16_2418633     HCab    C    T        0      0        2 
  16  chr16_2418633     HPrz    C    T        0      0        2 
  16  chr16_2418633     ZBoe    C    T        0      0        2 
  16  chr16_2418633     ZGre    C    T        0      0        2 
  16  chr16_2418633     ZHar    C    T        1      2        2 
  16  chr16_2418633   Sample    C    T        0      0        2 
  16  chr16_2423798     AAsi    A    T        1      2        2 
  16  chr16_2423798     AKia    A    T      0.5      1        2 
  16  chr16_2423798     AOna    A    T        0      0        2 
  16  chr16_2423798     ASom    A    T        1      2        2 
  16  chr16_2423798     HCab    A    T        0      0        2 
  16  chr16_2423798     HPrz    A    T        0      0        2 
  16  chr16_2423798     ZBoe    A    T        0      0        2 
  16  chr16_2423798     ZGre    A    T        0      0        2 
  16  chr16_2423798     ZHar    A    T        0      0        2 
  16  chr16_2423798   Sample    A    T        1      2        2 
  16  chr16_2425458     AAsi    T    C        0      0        2 
  16  chr16_2425458     AKia    T    C        0      0        2 
  16  chr16_2425458     AOna    T    C        0      0        2 
  16  chr16_2425458     ASom    T    C        0      0        2 
  16  chr16_2425458     HCab    T    C      0.5      1        2 
  16  chr16_2425458     HPrz    T    C        0      0        2 
  16  chr16_2425458     ZBoe    T    C        0      0        2 
  16  chr16_2425458     ZGre    T    C        0      0        2 
  16  chr16_2425458     ZHar    T    C        0      0        2 
  16  chr16_2425458   Sample    T    C        0      0        2 
  16  chr16_2432230     AAsi    A    G        0      0        2 
  16  chr16_2432230     AKia    A    G        0      0        2 
  16  chr16_2432230     AOna    A    G        1      2        2 
  16  chr16_2432230     ASom    A    G        0      0        2 
  16  chr16_2432230     HCab    A    G        0      0        2 
  16  chr16_2432230     HPrz    A    G        0      0        2 
  16  chr16_2432230     ZBoe    A    G        0      0        2 
  16  chr16_2432230     ZGre    A    G        0      0        2 
  16  chr16_2432230     ZHar    A    G        0      0        2 
  16  chr16_2432230   Sample    A    G        0      0        2 
  16  chr16_2432740     AAsi    A    T        0      0        2 
  16  chr16_2432740     AKia    A    T        0      0        2 
  16  chr16_2432740     AOna    A    T        0      0        2 
  16  chr16_2432740     ASom    A    T        0      0        2 
  16  chr16_2432740     HCab    A    T      0.5      1        2 
  16  chr16_2432740     HPrz    A    T        0      0        2 
  16  chr16_2432740     ZBoe    A    T        0      0        2 
  16  chr16_2432740     ZGre    A    T        0      0        2 
  16  chr16_2432740     ZHar    A    T        0      0        2 
  16  chr16_2432740   Sample    A    T        0      0        2 
  16  chr16_2436777     AAsi    T    C        0      0        2 
  16  chr16_2436777     AKia    T    C        0      0        2 
  16  chr16_2436777     AOna    T    C        0      0        2 
  16  chr16_2436777     ASom    T    C        1      2        2 
  16  chr16_2436777     HCab    T    C        0      0        2 
  16  chr16_2436777     HPrz    T    C        0      0        2 
  16  chr16_2436777     ZBoe    T    C        0      0        2 
  16  chr16_2436777     ZGre    T    C        0      0        2 
  16  chr16_2436777     ZHar    T    C        0      0        2 
  16  chr16_2436777   Sample    T    C        0      0        2 
  16  chr16_2441377     AAsi    A    C        0      0        2 
  16  chr16_2441377     AKia    A    C        0      0        2 
  16  chr16_2441377     AOna    A    C        0      0        2 
  16  chr16_2441377     ASom    A    C        0      0        2 
  16  chr16_2441377     HCab    A    C        0      0        2 
  16  chr16_2441377     HPrz    A    C        1      2        2 
  16  chr16_2441377     ZBoe    A    C        0      0        2 
  16  chr16_2441377     ZGre    A    C        0      0        2 
  16  chr16_2441377     ZHar    A    C        0      0        2 
  16  chr16_2441377   Sample    A    C        0      0        2 
  16  chr16_2445770     AAsi    A    G        0      0        2 
  16  chr16_2445770     AKia    A    G        0      0        2 
  16  chr16_2445770     AOna    A    G        0      0        2 
  16  chr16_2445770     ASom    A    G        0      0        2 
  16  chr16_2445770     HCab    A    G        1      2        2 
  16  chr16_2445770     HPrz    A    G        1      2        2 
  16  chr16_2445770     ZBoe    A    G        0      0        2 
  16  chr16_2445770     ZGre    A    G        0      0        2 
  16  chr16_2445770     ZHar    A    G        0      0        2 
  16  chr16_2445770   Sample    A    G        0      0        2 
  16  chr16_2446350     AAsi    A    T        0      0        2 
  16  chr16_2446350     AKia    A    T        0      0        2 
  16  chr16_2446350     AOna    A    T        0      0        2 
  16  chr16_2446350     ASom    A    T        0      0        2 
  16  chr16_2446350     HCab    A    T        0      0        2 
  16  chr16_2446350     HPrz    A    T        0      0        2 
  16  chr16_2446350     ZBoe    A    T      0.5      1        2 
  16  chr16_2446350     ZGre    A    T        0      0        2 
  16  chr16_2446350     ZHar    A    T        1      2        2 
  16  chr16_2446350   Sample    A    T        0      0        2 
  16  chr16_2454308     AAsi    T    C        0      0        2 
  16  chr16_2454308     AKia    T    C        1      2        2 
  16  chr16_2454308     AOna    T    C        1      2        2 
  16  chr16_2454308     ASom    T    C        0      0        2 
  16  chr16_2454308     HCab    T    C        0      0        2 
  16  chr16_2454308     HPrz    T    C        0      0        2 
  16  chr16_2454308     ZBoe    T    C        0      0        2 
  16  chr16_2454308     ZGre    T    C        0      0        2 
  16  chr16_2454308     ZHar    T    C        0      0        2 
  16  chr16_2454308   Sample    T    C        0      0        2 
  16  chr16_2454416     AAsi    G    C        0      0        2 
  16  chr16_2454416     AKia    G    C      0.5      1        2 
  16  chr16_2454416     AOna    G    C        0      0        2 
  16  chr16_2454416     ASom    G    C        0      0        2 
  16  chr16_2454416     HCab    G    C        0      0        2 
  16  chr16_2454416     HPrz    G    C        0      0        2 
  16  chr16_2454416     ZBoe    G    C        0      0        2 
  16  chr16_2454416     ZGre    G    C        0      0        2 
  16  chr16_2454416     ZHar    G    C        0      0        2 
  16  chr16_2454416   Sample    G    C        0      0        2 
  16  chr16_2457255     AAsi    T    G        0      0        2 
  16  chr16_2457255     AKia    T    G        0      0        2 
  16  chr16_2457255     AOna    T    G        0      0        2 
  16  chr16_2457255     ASom    T    G        0      0        2 
  16  chr16_2457255     HCab    T    G        0      0        2 
  16  chr16_2457255     HPrz    T    G        0      0        2 
  16  chr16_2457255     ZBoe    T    G      0.5      1        2 
  16  chr16_2457255     ZGre    T    G        0      0        2 
  16  chr16_2457255     ZHar    T    G        0      0        2 
  16  chr16_2457255   Sample    T    G        0      0        2 
  16  chr16_2471196     AAsi    T    C        0      0        2 
  16  chr16_2471196     AKia    T    C        0      0        2 
  16  chr16_2471196     AOna    T    C        0      0        2 
  16  chr16_2471196     ASom    T    C        0      0        2 
  16  chr16_2471196     HCab    T    C        0      0        2 
  16  chr16_2471196     HPrz    T    C        0      0        2 
  16  chr16_2471196     ZBoe    T    C        0      0        2 
  16  chr16_2471196     ZGre    T    C        1      2        2 
  16  chr16_2471196     ZHar    T    C        0      0        2 
  16  chr16_2471196   Sample    T    C        0      0        2 
  16  chr16_2474074     AAsi    C    T        0      0        2 
  16  chr16_2474074     AKia    C    T        0      0        2 
  16  chr16_2474074     AOna    C    T        0      0        2 
  16  chr16_2474074     ASom    C    T        0      0        2 
  16  chr16_2474074     HCab    C    T        1      2        2 
  16  chr16_2474074     HPrz    C    T        1      2        2 
  16  chr16_2474074     ZBoe    C    T        0      0        2 
  16  chr16_2474074     ZGre    C    T        0      0        2 
  16  chr16_2474074     ZHar    C    T        0      0        2 
  16  chr16_2474074   Sample    C    T        0      0        2 
  16  chr16_2477683     AAsi    G    A        0      0        2 
  16  chr16_2477683     AKia    G    A        0      0        2 
  16  chr16_2477683     AOna    G    A        0      0        2 
  16  chr16_2477683     ASom    G    A        0      0        2 
  16  chr16_2477683     HCab    G    A        0      0        2 
  16  chr16_2477683     HPrz    G    A        0      0        2 
  16  chr16_2477683     ZBoe    G    A        0      0        2 
  16  chr16_2477683     ZGre    G    A        1      2        2 
  16  chr16_2477683     ZHar    G    A        0      0        2 
  16  chr16_2477683   Sample    G    A        0      0        2 
  16  chr16_2478140     AAsi    T    G        0      0        2 
  16  chr16_2478140     AKia    T    G      0.5      1        2 
  16  chr16_2478140     AOna    T    G        0      0        2 
  16  chr16_2478140     ASom    T    G        0      0        2 
  16  chr16_2478140     HCab    T    G        0      0        2 
  16  chr16_2478140     HPrz    T    G        0      0        2 
  16  chr16_2478140     ZBoe    T    G        0      0        2 
  16  chr16_2478140     ZGre    T    G        0      0        2 
  16  chr16_2478140     ZHar    T    G        0      0        2 
  16  chr16_2478140   Sample    T    G        0      0        2 
  16  chr16_2484050     AAsi    T    G        0      0        2 
  16  chr16_2484050     AKia    T    G        0      0        2 
  16  chr16_2484050     AOna    T    G        0      0        2 
  16  chr16_2484050     ASom    T    G        0      0        2 
  16  chr16_2484050     HCab    T    G        1      2        2 
  16  chr16_2484050     HPrz    T    G        1      2        2 
  16  chr16_2484050     ZBoe    T    G        0      0        2 
  16  chr16_2484050     ZGre    T    G        0      0        2 
  16  chr16_2484050     ZHar    T    G        0      0        2 
  16  chr16_2484050   Sample    T    G        0      0        2 
  16  chr16_2484969     AAsi    A    G        0      0        2 
  16  chr16_2484969     AKia    A    G        0      0        2 
  16  chr16_2484969     AOna    A    G        0      0        2 
  16  chr16_2484969     ASom    A    G        0      0        2 
  16  chr16_2484969     HCab    A    G      0.5      1        2 
  16  chr16_2484969     HPrz    A    G        1      2        2 
  16  chr16_2484969     ZBoe    A    G        0      0        2 
  16  chr16_2484969     ZGre    A    G        0      0        2 
  16  chr16_2484969     ZHar    A    G        0      0        2 
  16  chr16_2484969   Sample    A    G        0      0        2 
  16  chr16_2487640     AAsi    T    G        0      0        2 
  16  chr16_2487640     AKia    T    G        0      0        2 
  16  chr16_2487640     AOna    T    G        0      0        2 
  16  chr16_2487640     ASom    T    G        0      0        2 
  16  chr16_2487640     HCab    T    G        0      0        2 
  16  chr16_2487640     HPrz    T    G        0      0        2 
  16  chr16_2487640     ZBoe    T    G        0      0        2 
  16  chr16_2487640     ZGre    T    G        1      2        2 
  16  chr16_2487640     ZHar    T    G        0      0        2 
  16  chr16_2487640   Sample    T    G        0      0        2 
  16  chr16_2492737     AAsi    C    G        0      0        2 
  16  chr16_2492737     AKia    C    G      0.5      1        2 
  16  chr16_2492737     AOna    C    G        0      0        2 
  16  chr16_2492737     ASom    C    G        0      0        2 
  16  chr16_2492737     HCab    C    G        0      0        2 
  16  chr16_2492737     HPrz    C    G        0      0        2 
  16  chr16_2492737     ZBoe    C    G        0      0        2 
  16  chr16_2492737     ZGre    C    G        0      0        2 
  16  chr16_2492737     ZHar    C    G        0      0        2 
  16  chr16_2492737   Sample    C    G        0      0        2 
  16  chr16_2492804     AAsi    T    C        0      0        2 
  16  chr16_2492804     AKia    T    C      0.5      1        2 
  16  chr16_2492804     AOna    T    C        1      2        2 
  16  chr16_2492804     ASom    T    C        0      0        2 
  16  chr16_2492804     HCab    T    C        0      0        2 
  16  chr16_2492804     HPrz    T    C        0      0        2 
  16  chr16_2492804     ZBoe    T    C        0      0        2 
  16  chr16_2492804     ZGre    T    C        0      0        2 
  16  chr16_2492804     ZHar    T    C        0      0        2 
  16  chr16_2492804   Sample    T    C        0      0        2 
  16  chr16_2494765     AAsi    A    G        0      0        2 
  16  chr16_2494765     AKia    A    G        0      0        2 
  16  chr16_2494765     AOna    A    G        0      0        2 
  16  chr16_2494765     ASom    A    G        0      0        2 
  16  chr16_2494765     HCab    A    G        0      0        2 
  16  chr16_2494765     HPrz    A    G        0      0        2 
  16  chr16_2494765     ZBoe    A    G        0      0        2 
  16  chr16_2494765     ZGre    A    G        0      0        2 
  16  chr16_2494765     ZHar    A    G        1      2        2 
  16  chr16_2494765   Sample    A    G        0      0        2 
  16  chr16_2498868     AAsi    C    T        0      0        2 
  16  chr16_2498868     AKia    C    T        0      0        2 
  16  chr16_2498868     AOna    C    T        1      2        2 
  16  chr16_2498868     ASom    C    T        0      0        2 
  16  chr16_2498868     HCab    C    T        0      0        2 
  16  chr16_2498868     HPrz    C    T        0      0        2 
  16  chr16_2498868     ZBoe    C    T        0      0        2 
  16  chr16_2498868     ZGre    C    T        0      0        2 
  16  chr16_2498868     ZHar    C    T        0      0        2 
  16  chr16_2498868   Sample    C    T        0      0        2 
  16  chr16_2509836     AAsi    G    C        0      0        2 
  16  chr16_2509836     AKia    G    C        0      0        2 
  16  chr16_2509836     AOna    G    C        0      0        2 
  16  chr16_2509836     ASom    G    C        0      0        2 
  16  chr16_2509836     HCab    G    C        0      0        2 
  16  chr16_2509836     HPrz    G    C        0      0        2 
  16  chr16_2509836     ZBoe    G    C      0.5      1        2 
  16  chr16_2509836     ZGre    G    C        0      0        2 
  16  chr16_2509836     ZHar    G    C        0      0        2 
  16  chr16_2509836   Sample    G    C        0      0        2 
  16  chr16_2511306     AAsi    C    G        0      0        2 
  16  chr16_2511306     AKia    C    G      0.5      1        2 
  16  chr16_2511306     AOna    C    G        0      0        2 
  16  chr16_2511306     ASom    C    G        0      0        2 
  16  chr16_2511306     HCab    C    G        0      0        2 
  16  chr16_2511306     HPrz    C    G        0      0        2 
  16  chr16_2511306     ZBoe    C    G        0      0        2 
  16  chr16_2511306     ZGre    C    G        0      0        2 
  16  chr16_2511306     ZHar    C    G        0      0        2 
  16  chr16_2511306   Sample    C    G        0      0        2 
  16  chr16_2517399     AAsi    T    C        0      0        2 
  16  chr16_2517399     AKia    T    C        0      0        2 
  16  chr16_2517399     AOna    T    C        0      0        2 
  16  chr16_2517399     ASom    T    C        0      0        2 
  16  chr16_2517399     HCab    T    C        0      0        2 
  16  chr16_2517399     HPrz    T    C        0      0        2 
  16  chr16_2517399     ZBoe    T    C      0.5      1        2 
  16  chr16_2517399     ZGre    T    C        0      0        2 
  16  chr16_2517399     ZHar    T    C        0      0        2 
  16  chr16_2517399   Sample    T    C        0      0        2 
  16  chr16_2518329     AAsi    T    C        0      0        2 
  16  chr16_2518329     AKia    T    C        0      0        2 
  16  chr16_2518329     AOna    T    C        0      0        2 
  16  chr16_2518329     ASom    T    C        0      0        2 
  16  chr16_2518329     HCab    T    C        1      2        2 
  16  chr16_2518329     HPrz    T    C        1      2        2 
  16  chr16_2518329     ZBoe    T    C        0      0        2 
  16  chr16_2518329     ZGre    T    C        0      0        2 
  16  chr16_2518329     ZHar    T    C        0      0        2 
  16  chr16_2518329   Sample    T    C        0      0        2 
  16  chr16_2522967     AAsi    T    C        1      2        2 
  16  chr16_2522967     AKia    T    C        0      0        2 
  16  chr16_2522967     AOna    T    C        0      0        2 
  16  chr16_2522967     ASom    T    C        0      0        2 
  16  chr16_2522967     HCab    T    C        0      0        2 
  16  chr16_2522967     HPrz    T    C        0      0        2 
  16  chr16_2522967     ZBoe    T    C        0      0        2 
  16  chr16_2522967     ZGre    T    C        0      0        2 
  16  chr16_2522967     ZHar    T    C        0      0        2 
  16  chr16_2522967   Sample    T    C        1      2        2 
  16  chr16_2524207     AAsi    C    T        0      0        2 
  16  chr16_2524207     AKia    C    T        0      0        2 
  16  chr16_2524207     AOna    C    T        0      0        2 
  16  chr16_2524207     ASom    C    T        0      0        2 
  16  chr16_2524207     HCab    C    T        1      2        2 
  16  chr16_2524207     HPrz    C    T        1      2        2 
  16  chr16_2524207     ZBoe    C    T        0      0        2 
  16  chr16_2524207     ZGre    C    T        0      0        2 
  16  chr16_2524207     ZHar    C    T        0      0        2 
  16  chr16_2524207   Sample    C    T        0      0        2 
  16  chr16_2525195     AAsi    G    A        0      0        2 
  16  chr16_2525195     AKia    G    A        0      0        2 
  16  chr16_2525195     AOna    G    A        0      0        2 
  16  chr16_2525195     ASom    G    A        0      0        2 
  16  chr16_2525195     HCab    G    A        0      0        2 
  16  chr16_2525195     HPrz    G    A        0      0        2 
  16  chr16_2525195     ZBoe    G    A        1      2        2 
  16  chr16_2525195     ZGre    G    A        1      2        2 
  16  chr16_2525195     ZHar    G    A        1      2        2 
  16  chr16_2525195   Sample    G    A        0      0        2 
  16  chr16_2526082     AAsi    T    C        0      0        2 
  16  chr16_2526082     AKia    T    C        0      0        2 
  16  chr16_2526082     AOna    T    C        0      0        2 
  16  chr16_2526082     ASom    T    C        1      2        2 
  16  chr16_2526082     HCab    T    C        0      0        2 
  16  chr16_2526082     HPrz    T    C        0      0        2 
  16  chr16_2526082     ZBoe    T    C        0      0        2 
  16  chr16_2526082     ZGre    T    C        0      0        2 
  16  chr16_2526082     ZHar    T    C        0      0        2 
  16  chr16_2526082   Sample    T    C        0      0        2 
  16  chr16_2532240     AAsi    G    C        0      0        2 
  16  chr16_2532240     AKia    G    C        0      0        2 
  16  chr16_2532240     AOna    G    C        0      0        2 
  16  chr16_2532240     ASom    G    C        1      2        2 
  16  chr16_2532240     HCab    G    C        0      0        2 
  16  chr16_2532240     HPrz    G    C        0      0        2 
  16  chr16_2532240     ZBoe    G    C        0      0        2 
  16  chr16_2532240     ZGre    G    C        0      0        2 
  16  chr16_2532240     ZHar    G    C        0      0        2 
  16  chr16_2532240   Sample    G    C        0      0        2 
  16  chr16_2541311     AAsi    C    T        0      0        2 
  16  chr16_2541311     AKia    C    T        0      0        2 
  16  chr16_2541311     AOna    C    T        0      0        2 
  16  chr16_2541311     ASom    C    T        0      0        2 
  16  chr16_2541311     HCab    C    T        1      2        2 
  16  chr16_2541311     HPrz    C    T        1      2        2 
  16  chr16_2541311     ZBoe    C    T        0      0        2 
  16  chr16_2541311     ZGre    C    T        0      0        2 
  16  chr16_2541311     ZHar    C    T        0      0        2 
  16  chr16_2541311   Sample    C    T        0      0        2 
  16  chr16_2542054     AAsi    A    G        1      2        2 
  16  chr16_2542054     AKia    A    G        1      2        2 
  16  chr16_2542054     AOna    A    G        1      2        2 
  16  chr16_2542054     ASom    A    G        1      2        2 
  16  chr16_2542054     HCab    A    G        0      0        2 
  16  chr16_2542054     HPrz    A    G        0      0        2 
  16  chr16_2542054     ZBoe    A    G        0      0        2 
  16  chr16_2542054     ZGre    A    G        0      0        2 
  16  chr16_2542054     ZHar    A    G        0      0        2 
  16  chr16_2542054   Sample    A    G        1      2        2 
  16  chr16_2547411     AAsi    T    C        0      0        2 
  16  chr16_2547411     AKia    T    C        0      0        2 
  16  chr16_2547411     AOna    T    C        0      0        2 
  16  chr16_2547411     ASom    T    C        0      0        2 
  16  chr16_2547411     HCab    T    C        1      2        2 
  16  chr16_2547411     HPrz    T    C        1      2        2 
  16  chr16_2547411     ZBoe    T    C        0      0        2 
  16  chr16_2547411     ZGre    T    C        0      0        2 
  16  chr16_2547411     ZHar    T    C        0      0        2 
  16  chr16_2547411   Sample    T    C        0      0        2 
  16  chr16_2549876     AAsi    T    G        0      0        2 
  16  chr16_2549876     AKia    T    G        0      0        2 
  16  chr16_2549876     AOna    T    G        0      0        2 
  16  chr16_2549876     ASom    T    G        0      0        2 
  16  chr16_2549876     HCab    T    G        1      2        2 
  16  chr16_2549876     HPrz    T    G        1      2        2 
  16  chr16_2549876     ZBoe    T    G        0      0        2 
  16  chr16_2549876     ZGre    T    G        0      0        2 
  16  chr16_2549876     ZHar    T    G        0      0        2 
  16  chr16_2549876   Sample    T    G        0      0        2 
  16  chr16_2550315     AAsi    G    A        0      0        2 
  16  chr16_2550315     AKia    G    A        0      0        2 
  16  chr16_2550315     AOna    G    A        0      0        2 
  16  chr16_2550315     ASom    G    A      0.5      1        2 
  16  chr16_2550315     HCab    G    A        0      0        2 
  16  chr16_2550315     HPrz    G    A        0      0        2 
  16  chr16_2550315     ZBoe    G    A        0      0        2 
  16  chr16_2550315     ZGre    G    A        0      0        2 
  16  chr16_2550315     ZHar    G    A        0      0        2 
  16  chr16_2550315   Sample    G    A        0      0        2 
  16  chr16_2551620     AAsi    A    G        0      0        2 
  16  chr16_2551620     AKia    A    G        0      0        2 
  16  chr16_2551620     AOna    A    G        0      0        2 
  16  chr16_2551620     ASom    A    G        0      0        2 
  16  chr16_2551620     HCab    A    G        0      0        2 
  16  chr16_2551620     HPrz    A    G        0      0        2 
  16  chr16_2551620     ZBoe    A    G        0      0        2 
  16  chr16_2551620     ZGre    A    G        0      0        2 
  16  chr16_2551620     ZHar    A    G        1      2        2 
  16  chr16_2551620   Sample    A    G        0      0        2 
  16  chr16_2555090     AAsi    G    A        1      2        2 
  16  chr16_2555090     AKia    G    A        0      0        2 
  16  chr16_2555090     AOna    G    A        0      0        2 
  16  chr16_2555090     ASom    G    A        0      0        2 
  16  chr16_2555090     HCab    G    A        0      0        2 
  16  chr16_2555090     HPrz    G    A        0      0        2 
  16  chr16_2555090     ZBoe    G    A        0      0        2 
  16  chr16_2555090     ZGre    G    A        0      0        2 
  16  chr16_2555090     ZHar    G    A        0      0        2 
  16  chr16_2555090   Sample    G    A        1      2        2 
  16  chr16_2556572     AAsi    C    G        0      0        2 
  16  chr16_2556572     AKia    C    G        0      0        2 
  16  chr16_2556572     AOna    C    G        0      0        2 
  16  chr16_2556572     ASom    C    G        0      0        2 
  16  chr16_2556572     HCab    C    G        1      2        2 
  16  chr16_2556572     HPrz    C    G        1      2        2 
  16  chr16_2556572     ZBoe    C    G        0      0        2 
  16  chr16_2556572     ZGre    C    G        0      0        2 
  16  chr16_2556572     ZHar    C    G        0      0        2 
  16  chr16_2556572   Sample    C    G        0      0        2 
  16  chr16_2559185     AAsi    A    G        0      0        2 
  16  chr16_2559185     AKia    A    G        0      0        2 
  16  chr16_2559185     AOna    A    G        0      0        2 
  16  chr16_2559185     ASom    A    G        0      0        2 
  16  chr16_2559185     HCab    A    G        1      2        2 
  16  chr16_2559185     HPrz    A    G        1      2        2 
  16  chr16_2559185     ZBoe    A    G        0      0        2 
  16  chr16_2559185     ZGre    A    G      0.5      1        2 
  16  chr16_2559185     ZHar    A    G        0      0        2 
  16  chr16_2559185   Sample    A    G        0      0        2 
  16  chr16_2561241     AAsi    C    A        0      0        2 
  16  chr16_2561241     AKia    C    A        0      0        2 
  16  chr16_2561241     AOna    C    A        0      0        2 
  16  chr16_2561241     ASom    C    A        0      0        2 
  16  chr16_2561241     HCab    C    A        1      2        2 
  16  chr16_2561241     HPrz    C    A        1      2        2 
  16  chr16_2561241     ZBoe    C    A        0      0        2 
  16  chr16_2561241     ZGre    C    A        0      0        2 
  16  chr16_2561241     ZHar    C    A        0      0        2 
  16  chr16_2561241   Sample    C    A        0      0        2 
  16  chr16_2564320     AAsi    A    G        0      0        2 
  16  chr16_2564320     AKia    A    G        0      0        2 
  16  chr16_2564320     AOna    A    G        0      0        2 
  16  chr16_2564320     ASom    A    G        0      0        2 
  16  chr16_2564320     HCab    A    G        0      0        2 
  16  chr16_2564320     HPrz    A    G        0      0        2 
  16  chr16_2564320     ZBoe    A    G        0      0        2 
  16  chr16_2564320     ZGre    A    G      0.5      1        2 
  16  chr16_2564320     ZHar    A    G        0      0        2 
  16  chr16_2564320   Sample    A    G        0      0        2 
  16  chr16_2575967     AAsi    A    G        0      0        2 
  16  chr16_2575967     AKia    A    G        0      0        2 
  16  chr16_2575967     AOna    A    G        0      0        2 
  16  chr16_2575967     ASom    A    G        0      0        2 
  16  chr16_2575967     HCab    A    G        0      0        2 
  16  chr16_2575967     HPrz    A    G        0      0        2 
  16  chr16_2575967     ZBoe    A    G        0      0        2 
  16  chr16_2575967     ZGre    A    G      0.5      1        2 
  16  chr16_2575967     ZHar    A    G        0      0        2 
  16  chr16_2575967   Sample    A    G        0      0        2 
  16  chr16_2577746     AAsi    T    C        0      0        2 
  16  chr16_2577746     AKia    T    C        0      0        2 
  16  chr16_2577746     AOna    T    C        0      0        2 
  16  chr16_2577746     ASom    T    C        0      0        2 
  16  chr16_2577746     HCab    T    C        0      0        2 
  16  chr16_2577746     HPrz    T    C        1      2        2 
  16  chr16_2577746     ZBoe    T    C        0      0        2 
  16  chr16_2577746     ZGre    T    C        0      0        2 
  16  chr16_2577746     ZHar    T    C        0      0        2 
  16  chr16_2577746   Sample    T    C        0      0        2 
  16  chr16_2586072     AAsi    C    G        0      0        2 
  16  chr16_2586072     AKia    C    G        0      0        2 
  16  chr16_2586072     AOna    C    G        0      0        2 
  16  chr16_2586072     ASom    C    G        0      0        2 
  16  chr16_2586072     HCab    C    G        0      0        2 
  16  chr16_2586072     HPrz    C    G        0      0        2 
  16  chr16_2586072     ZBoe    C    G      0.5      1        2 
  16  chr16_2586072     ZGre    C    G        0      0        2 
  16  chr16_2586072     ZHar    C    G        0      0        2 
  16  chr16_2586072   Sample    C    G        0      0        2 
  16  chr16_2586106     AAsi    A    G        0      0        2 
  16  chr16_2586106     AKia    A    G        0      0        2 
  16  chr16_2586106     AOna    A    G        0      0        2 
  16  chr16_2586106     ASom    A    G        0      0        2 
  16  chr16_2586106     HCab    A    G        0      0        2 
  16  chr16_2586106     HPrz    A    G        0      0        2 
  16  chr16_2586106     ZBoe    A    G        0      0        2 
  16  chr16_2586106     ZGre    A    G        0      0        2 
  16  chr16_2586106     ZHar    A    G      0.5      1        2 
  16  chr16_2586106   Sample    A    G        0      0        2 
  16  chr16_2587347     AAsi    T    C        0      0        2 
  16  chr16_2587347     AKia    T    C        0      0        2 
  16  chr16_2587347     AOna    T    C        0      0        2 
  16  chr16_2587347     ASom    T    C        0      0        2 
  16  chr16_2587347     HCab    T    C        0      0        2 
  16  chr16_2587347     HPrz    T    C        0      0        2 
  16  chr16_2587347     ZBoe    T    C        0      0        2 
  16  chr16_2587347     ZGre    T    C        0      0        2 
  16  chr16_2587347     ZHar    T    C        1      2        2 
  16  chr16_2587347   Sample    T    C        0      0        2 
  16  chr16_2589610     AAsi    A    G        0      0        2 
  16  chr16_2589610     AKia    A    G        0      0        2 
  16  chr16_2589610     AOna    A    G        0      0        2 
  16  chr16_2589610     ASom    A    G        0      0        2 
  16  chr16_2589610     HCab    A    G        1      2        2 
  16  chr16_2589610     HPrz    A    G        1      2        2 
  16  chr16_2589610     ZBoe    A    G        0      0        2 
  16  chr16_2589610     ZGre    A    G        0      0        2 
  16  chr16_2589610     ZHar    A    G        0      0        2 
  16  chr16_2589610   Sample    A    G        0      0        2 
  16  chr16_2589733     AAsi    C    G        0      0        2 
  16  chr16_2589733     AKia    C    G        0      0        2 
  16  chr16_2589733     AOna    C    G        0      0        2 
  16  chr16_2589733     ASom    C    G        0      0        2 
  16  chr16_2589733     HCab    C    G        1      2        2 
  16  chr16_2589733     HPrz    C    G        1      2        2 
  16  chr16_2589733     ZBoe    C    G        0      0        2 
  16  chr16_2589733     ZGre    C    G        0      0        2 
  16  chr16_2589733     ZHar    C    G        0      0        2 
  16  chr16_2589733   Sample    C    G        0      0        2 
  16  chr16_2591391     AAsi    T    C        1      2        2 
  16  chr16_2591391     AKia    T    C      0.5      1        2 
  16  chr16_2591391     AOna    T    C        0      0        2 
  16  chr16_2591391     ASom    T    C        0      0        2 
  16  chr16_2591391     HCab    T    C        0      0        2 
  16  chr16_2591391     HPrz    T    C        0      0        2 
  16  chr16_2591391     ZBoe    T    C        0      0        2 
  16  chr16_2591391     ZGre    T    C        0      0        2 
  16  chr16_2591391     ZHar    T    C        0      0        2 
  16  chr16_2591391   Sample    T    C        0      0        2 
  16  chr16_2593587     AAsi    T    C        0      0        2 
  16  chr16_2593587     AKia    T    C        0      0        2 
  16  chr16_2593587     AOna    T    C        0      0        2 
  16  chr16_2593587     ASom    T    C        0      0        2 
  16  chr16_2593587     HCab    T    C        0      0        2 
  16  chr16_2593587     HPrz    T    C        0      0        2 
  16  chr16_2593587     ZBoe    T    C        0      0        2 
  16  chr16_2593587     ZGre    T    C        0      0        2 
  16  chr16_2593587     ZHar    T    C        1      2        2 
  16  chr16_2593587   Sample    T    C        0      0        2 
  16  chr16_2593665     AAsi    T    C        0      0        2 
  16  chr16_2593665     AKia    T    C      0.5      1        2 
  16  chr16_2593665     AOna    T    C        0      0        2 
  16  chr16_2593665     ASom    T    C        0      0        2 
  16  chr16_2593665     HCab    T    C        0      0        2 
  16  chr16_2593665     HPrz    T    C        0      0        2 
  16  chr16_2593665     ZBoe    T    C        0      0        2 
  16  chr16_2593665     ZGre    T    C        0      0        2 
  16  chr16_2593665     ZHar    T    C        0      0        2 
  16  chr16_2593665   Sample    T    C        0      0        2 
  16  chr16_2597092     AAsi    G    A        0      0        2 
  16  chr16_2597092     AKia    G    A      0.5      1        2 
  16  chr16_2597092     AOna    G    A        1      2        2 
  16  chr16_2597092     ASom    G    A        0      0        2 
  16  chr16_2597092     HCab    G    A        0      0        2 
  16  chr16_2597092     HPrz    G    A        0      0        2 
  16  chr16_2597092     ZBoe    G    A        0      0        2 
  16  chr16_2597092     ZGre    G    A        0      0        2 
  16  chr16_2597092     ZHar    G    A        0      0        2 
  16  chr16_2597092   Sample    G    A        0      0        2 
  16  chr16_2600400     AAsi    C    G        0      0        2 
  16  chr16_2600400     AKia    C    G        0      0        2 
  16  chr16_2600400     AOna    C    G        0      0        2 
  16  chr16_2600400     ASom    C    G        0      0        2 
  16  chr16_2600400     HCab    C    G        1      2        2 
  16  chr16_2600400     HPrz    C    G        1      2        2 
  16  chr16_2600400     ZBoe    C    G        0      0        2 
  16  chr16_2600400     ZGre    C    G        0      0        2 
  16  chr16_2600400     ZHar    C    G        0      0        2 
  16  chr16_2600400   Sample    C    G        0      0        2 
  16  chr16_2601160     AAsi    G    A        0      0        2 
  16  chr16_2601160     AKia    G    A        0      0        2 
  16  chr16_2601160     AOna    G    A        0      0        2 
  16  chr16_2601160     ASom    G    A        0      0        2 
  16  chr16_2601160     HCab    G    A        1      2        2 
  16  chr16_2601160     HPrz    G    A        1      2        2 
  16  chr16_2601160     ZBoe    G    A        0      0        2 
  16  chr16_2601160     ZGre    G    A        0      0        2 
  16  chr16_2601160     ZHar    G    A        0      0        2 
  16  chr16_2601160   Sample    G    A        0      0        2 
  16  chr16_2615925     AAsi    G    T        0      0        2 
  16  chr16_2615925     AKia    G    T        0      0        2 
  16  chr16_2615925     AOna    G    T        0      0        2 
  16  chr16_2615925     ASom    G    T        0      0        2 
  16  chr16_2615925     HCab    G    T        0      0        2 
  16  chr16_2615925     HPrz    G    T        0      0        2 
  16  chr16_2615925     ZBoe    G    T        0      0        2 
  16  chr16_2615925     ZGre    G    T        0      0        2 
  16  chr16_2615925     ZHar    G    T      0.5      1        2 
  16  chr16_2615925   Sample    G    T        0      0        2 
  16  chr16_2622823     AAsi    G    T        0      0        2 
  16  chr16_2622823     AKia    G    T        1      2        2 
  16  chr16_2622823     AOna    G    T        1      2        2 
  16  chr16_2622823     ASom    G    T        0      0        2 
  16  chr16_2622823     HCab    G    T        0      0        2 
  16  chr16_2622823     HPrz    G    T        0      0        2 
  16  chr16_2622823     ZBoe    G    T        0      0        2 
  16  chr16_2622823     ZGre    G    T        0      0        2 
  16  chr16_2622823     ZHar    G    T        0      0        2 
  16  chr16_2622823   Sample    G    T        0      0        2 
  16  chr16_2629666     AAsi    T    C        0      0        2 
  16  chr16_2629666     AKia    T    C        1      2        2 
  16  chr16_2629666     AOna    T    C        0      0        2 
  16  chr16_2629666     ASom    T    C        0      0        2 
  16  chr16_2629666     HCab    T    C        0      0        2 
  16  chr16_2629666     HPrz    T    C        0      0        2 
  16  chr16_2629666     ZBoe    T    C        0      0        2 
  16  chr16_2629666     ZGre    T    C        0      0        2 
  16  chr16_2629666     ZHar    T    C        0      0        2 
  16  chr16_2629666   Sample    T    C        0      0        2 
  16  chr16_2632711     AAsi    A    G        0      0        2 
  16  chr16_2632711     AKia    A    G        0      0        2 
  16  chr16_2632711     AOna    A    G        0      0        2 
  16  chr16_2632711     ASom    A    G        0      0        2 
  16  chr16_2632711     HCab    A    G        1      2        2 
  16  chr16_2632711     HPrz    A    G        1      2        2 
  16  chr16_2632711     ZBoe    A    G        0      0        2 
  16  chr16_2632711     ZGre    A    G        0      0        2 
  16  chr16_2632711     ZHar    A    G        0      0        2 
  16  chr16_2632711   Sample    A    G        0      0        2 
  16  chr16_2645249     AAsi    T    C        0      0        2 
  16  chr16_2645249     AKia    T    C        0      0        2 
  16  chr16_2645249     AOna    T    C        1      2        2 
  16  chr16_2645249     ASom    T    C        0      0        2 
  16  chr16_2645249     HCab    T    C        0      0        2 
  16  chr16_2645249     HPrz    T    C        0      0        2 
  16  chr16_2645249     ZBoe    T    C        0      0        2 
  16  chr16_2645249     ZGre    T    C        0      0        2 
  16  chr16_2645249     ZHar    T    C        0      0        2 
  16  chr16_2645249   Sample    T    C        0      0        2 
  16  chr16_2653693     AAsi    G    C        0      0        2 
  16  chr16_2653693     AKia    G    C        0      0        2 
  16  chr16_2653693     AOna    G    C        0      0        2 
  16  chr16_2653693     ASom    G    C        0      0        2 
  16  chr16_2653693     HCab    G    C        0      0        2 
  16  chr16_2653693     HPrz    G    C        0      0        2 
  16  chr16_2653693     ZBoe    G    C        0      0        2 
  16  chr16_2653693     ZGre    G    C        0      0        2 
  16  chr16_2653693     ZHar    G    C        1      2        2 
  16  chr16_2653693   Sample    G    C        0      0        2 
  16  chr16_2655453     AAsi    T    C        0      0        2 
  16  chr16_2655453     AKia    T    C        0      0        2 
  16  chr16_2655453     AOna    T    C        0      0        2 
  16  chr16_2655453     ASom    T    C        0      0        2 
  16  chr16_2655453     HCab    T    C        0      0        2 
  16  chr16_2655453     HPrz    T    C        0      0        2 
  16  chr16_2655453     ZBoe    T    C      0.5      1        2 
  16  chr16_2655453     ZGre    T    C        0      0        2 
  16  chr16_2655453     ZHar    T    C        0      0        2 
  16  chr16_2655453   Sample    T    C        0      0        2 
  16  chr16_2658230     AAsi    T    C        0      0        2 
  16  chr16_2658230     AKia    T    C        0      0        2 
  16  chr16_2658230     AOna    T    C        0      0        2 
  16  chr16_2658230     ASom    T    C        0      0        2 
  16  chr16_2658230     HCab    T    C        1      2        2 
  16  chr16_2658230     HPrz    T    C        1      2        2 
  16  chr16_2658230     ZBoe    T    C        0      0        2 
  16  chr16_2658230     ZGre    T    C        0      0        2 
  16  chr16_2658230     ZHar    T    C        0      0        2 
  16  chr16_2658230   Sample    T    C        0      0        2 
  16  chr16_2665914     AAsi    G    T        0      0        2 
  16  chr16_2665914     AKia    G    T        0      0        2 
  16  chr16_2665914     AOna    G    T        0      0        2 
  16  chr16_2665914     ASom    G    T        0      0        2 
  16  chr16_2665914     HCab    G    T        0      0        2 
  16  chr16_2665914     HPrz    G    T        0      0        2 
  16  chr16_2665914     ZBoe    G    T        0      0        2 
  16  chr16_2665914     ZGre    G    T      0.5      1        2 
  16  chr16_2665914     ZHar    G    T        0      0        2 
  16  chr16_2665914   Sample    G    T        0      0        2 
  16  chr16_2674170     AAsi    C    T      0.5      1        2 
  16  chr16_2674170     AKia    C    T        0      0        2 
  16  chr16_2674170     AOna    C    T        0      0        2 
  16  chr16_2674170     ASom    C    T        0      0        2 
  16  chr16_2674170     HCab    C    T        0      0        2 
  16  chr16_2674170     HPrz    C    T        0      0        2 
  16  chr16_2674170     ZBoe    C    T        0      0        2 
  16  chr16_2674170     ZGre    C    T        0      0        2 
  16  chr16_2674170     ZHar    C    T        0      0        2 
  16  chr16_2674170   Sample    C    T        0      0        2 
  16  chr16_2680085     AAsi    C    T        0      0        2 
  16  chr16_2680085     AKia    C    T        0      0        2 
  16  chr16_2680085     AOna    C    T        0      0        2 
  16  chr16_2680085     ASom    C    T        0      0        2 
  16  chr16_2680085     HCab    C    T        0      0        2 
  16  chr16_2680085     HPrz    C    T        0      0        2 
  16  chr16_2680085     ZBoe    C    T        0      0        2 
  16  chr16_2680085     ZGre    C    T        0      0        2 
  16  chr16_2680085     ZHar    C    T        1      2        2 
  16  chr16_2680085   Sample    C    T        0      0        2 
  16  chr16_2684892     AAsi    G    A        0      0        2 
  16  chr16_2684892     AKia    G    A      0.5      1        2 
  16  chr16_2684892     AOna    G    A        0      0        2 
  16  chr16_2684892     ASom    G    A        0      0        2 
  16  chr16_2684892     HCab    G    A        0      0        2 
  16  chr16_2684892     HPrz    G    A        0      0        2 
  16  chr16_2684892     ZBoe    G    A        0      0        2 
  16  chr16_2684892     ZGre    G    A        0      0        2 
  16  chr16_2684892     ZHar    G    A        0      0        2 
  16  chr16_2684892   Sample    G    A        0      0        2 
  16  chr16_2684952     AAsi    C    T        0      0        2 
  16  chr16_2684952     AKia    C    T        0      0        2 
  16  chr16_2684952     AOna    C    T        0      0        2 
  16  chr16_2684952     ASom    C    T        0      0        2 
  16  chr16_2684952     HCab    C    T      0.5      1        2 
  16  chr16_2684952     HPrz    C    T        0      0        2 
  16  chr16_2684952     ZBoe    C    T        0      0        2 
  16  chr16_2684952     ZGre    C    T        0      0        2 
  16  chr16_2684952     ZHar    C    T        0      0        2 
  16  chr16_2684952   Sample    C    T        0      0        2 
  16  chr16_2689954     AAsi    T    C        0      0        2 
  16  chr16_2689954     AKia    T    C        0      0        2 
  16  chr16_2689954     AOna    T    C        0      0        2 
  16  chr16_2689954     ASom    T    C        0      0        2 
  16  chr16_2689954     HCab    T    C        0      0        2 
  16  chr16_2689954     HPrz    T    C        1      2        2 
  16  chr16_2689954     ZBoe    T    C      0.5      1        2 
  16  chr16_2689954     ZGre    T    C        0      0        2 
  16  chr16_2689954     ZHar    T    C        0      0        2 
  16  chr16_2689954   Sample    T    C        0      0        2 
  16  chr16_2690901     AAsi    A    G        0      0        2 
  16  chr16_2690901     AKia    A    G        0      0        2 
  16  chr16_2690901     AOna    A    G        0      0        2 
  16  chr16_2690901     ASom    A    G        0      0        2 
  16  chr16_2690901     HCab    A    G        1      2        2 
  16  chr16_2690901     HPrz    A    G        1      2        2 
  16  chr16_2690901     ZBoe    A    G        0      0        2 
  16  chr16_2690901     ZGre    A    G        0      0        2 
  16  chr16_2690901     ZHar    A    G        0      0        2 
  16  chr16_2690901   Sample    A    G        0      0        2 
  16  chr16_2693450     AAsi    T    C      0.5      1        2 
  16  chr16_2693450     AKia    T    C        1      2        2 
  16  chr16_2693450     AOna    T    C        0      0        2 
  16  chr16_2693450     ASom    T    C        0      0        2 
  16  chr16_2693450     HCab    T    C        0      0        2 
  16  chr16_2693450     HPrz    T    C        0      0        2 
  16  chr16_2693450     ZBoe    T    C        0      0        2 
  16  chr16_2693450     ZGre    T    C        0      0        2 
  16  chr16_2693450     ZHar    T    C        0      0        2 
  16  chr16_2693450   Sample    T    C        0      0        2 
  16  chr16_2696840     AAsi    A    G        0      0        2 
  16  chr16_2696840     AKia    A    G        0      0        2 
  16  chr16_2696840     AOna    A    G        0      0        2 
  16  chr16_2696840     ASom    A    G        0      0        2 
  16  chr16_2696840     HCab    A    G        0      0        2 
  16  chr16_2696840     HPrz    A    G        0      0        2 
  16  chr16_2696840     ZBoe    A    G      0.5      1        2 
  16  chr16_2696840     ZGre    A    G        0      0        2 
  16  chr16_2696840     ZHar    A    G        0      0        2 
  16  chr16_2696840   Sample    A    G        0      0        2 
  16  chr16_2701425     AAsi    T    C        0      0        2 
  16  chr16_2701425     AKia    T    C        0      0        2 
  16  chr16_2701425     AOna    T    C        0      0        2 
  16  chr16_2701425     ASom    T    C        0      0        2 
  16  chr16_2701425     HCab    T    C        0      0        2 
  16  chr16_2701425     HPrz    T    C      0.5      1        2 
  16  chr16_2701425     ZBoe    T    C        0      0        2 
  16  chr16_2701425     ZGre    T    C        0      0        2 
  16  chr16_2701425     ZHar    T    C        0      0        2 
  16  chr16_2701425   Sample    T    C        0      0        2 
  16  chr16_2707017     AAsi    C    A        0      0        2 
  16  chr16_2707017     AKia    C    A        0      0        2 
  16  chr16_2707017     AOna    C    A        0      0        2 
  16  chr16_2707017     ASom    C    A        0      0        2 
  16  chr16_2707017     HCab    C    A        1      2        2 
  16  chr16_2707017     HPrz    C    A        1      2        2 
  16  chr16_2707017     ZBoe    C    A        0      0        2 
  16  chr16_2707017     ZGre    C    A        0      0        2 
  16  chr16_2707017     ZHar    C    A        0      0        2 
  16  chr16_2707017   Sample    C    A        0      0        2 
  16  chr16_2707405     AAsi    A    G        0      0        2 
  16  chr16_2707405     AKia    A    G      0.5      1        2 
  16  chr16_2707405     AOna    A    G        0      0        2 
  16  chr16_2707405     ASom    A    G        0      0        2 
  16  chr16_2707405     HCab    A    G        0      0        2 
  16  chr16_2707405     HPrz    A    G        0      0        2 
  16  chr16_2707405     ZBoe    A    G        0      0        2 
  16  chr16_2707405     ZGre    A    G        0      0        2 
  16  chr16_2707405     ZHar    A    G        0      0        2 
  16  chr16_2707405   Sample    A    G        0      0        2 
  16  chr16_2707602     AAsi    T    C        0      0        2 
  16  chr16_2707602     AKia    T    C        0      0        2 
  16  chr16_2707602     AOna    T    C        0      0        2 
  16  chr16_2707602     ASom    T    C        0      0        2 
  16  chr16_2707602     HCab    T    C        0      0        2 
  16  chr16_2707602     HPrz    T    C        0      0        2 
  16  chr16_2707602     ZBoe    T    C        0      0        2 
  16  chr16_2707602     ZGre    T    C        0      0        2 
  16  chr16_2707602     ZHar    T    C        1      2        2 
  16  chr16_2707602   Sample    T    C        0      0        2 
  16  chr16_2709178     AAsi    T    C        0      0        2 
  16  chr16_2709178     AKia    T    C        0      0        2 
  16  chr16_2709178     AOna    T    C        0      0        2 
  16  chr16_2709178     ASom    T    C        0      0        2 
  16  chr16_2709178     HCab    T    C        0      0        2 
  16  chr16_2709178     HPrz    T    C      0.5      1        2 
  16  chr16_2709178     ZBoe    T    C        0      0        2 
  16  chr16_2709178     ZGre    T    C        0      0        2 
  16  chr16_2709178     ZHar    T    C        0      0        2 
  16  chr16_2709178   Sample    T    C        0      0        2 
  16  chr16_2710675     AAsi    T    C        0      0        2 
  16  chr16_2710675     AKia    T    C        0      0        2 
  16  chr16_2710675     AOna    T    C        0      0        2 
  16  chr16_2710675     ASom    T    C        0      0        2 
  16  chr16_2710675     HCab    T    C        1      2        2 
  16  chr16_2710675     HPrz    T    C        1      2        2 
  16  chr16_2710675     ZBoe    T    C        0      0        2 
  16  chr16_2710675     ZGre    T    C        0      0        2 
  16  chr16_2710675     ZHar    T    C        0      0        2 
  16  chr16_2710675   Sample    T    C        0      0        2 
  16  chr16_2711821     AAsi    A    G        0      0        2 
  16  chr16_2711821     AKia    A    G        0      0        2 
  16  chr16_2711821     AOna    A    G        0      0        2 
  16  chr16_2711821     ASom    A    G        0      0        2 
  16  chr16_2711821     HCab    A    G        0      0        2 
  16  chr16_2711821     HPrz    A    G        0      0        2 
  16  chr16_2711821     ZBoe    A    G      0.5      1        2 
  16  chr16_2711821     ZGre    A    G        0      0        2 
  16  chr16_2711821     ZHar    A    G        0      0        2 
  16  chr16_2711821   Sample    A    G        0      0        2 
  16  chr16_2713919     AAsi    A    T        0      0        2 
  16  chr16_2713919     AKia    A    T        1      2        2 
  16  chr16_2713919     AOna    A    T        0      0        2 
  16  chr16_2713919     ASom    A    T        0      0        2 
  16  chr16_2713919     HCab    A    T        0      0        2 
  16  chr16_2713919     HPrz    A    T        0      0        2 
  16  chr16_2713919     ZBoe    A    T        0      0        2 
  16  chr16_2713919     ZGre    A    T        0      0        2 
  16  chr16_2713919     ZHar    A    T        0      0        2 
  16  chr16_2713919   Sample    A    T        0      0        2 
  16  chr16_2718962     AAsi    A    G        0      0        2 
  16  chr16_2718962     AKia    A    G        1      2        2 
  16  chr16_2718962     AOna    A    G        0      0        2 
  16  chr16_2718962     ASom    A    G        0      0        2 
  16  chr16_2718962     HCab    A    G        0      0        2 
  16  chr16_2718962     HPrz    A    G        0      0        2 
  16  chr16_2718962     ZBoe    A    G        0      0        2 
  16  chr16_2718962     ZGre    A    G        0      0        2 
  16  chr16_2718962     ZHar    A    G        0      0        2 
  16  chr16_2718962   Sample    A    G        0      0        2 
  16  chr16_2719099     AAsi    A    G        0      0        2 
  16  chr16_2719099     AKia    A    G        0      0        2 
  16  chr16_2719099     AOna    A    G        0      0        2 
  16  chr16_2719099     ASom    A    G      0.5      1        2 
  16  chr16_2719099     HCab    A    G        0      0        2 
  16  chr16_2719099     HPrz    A    G        0      0        2 
  16  chr16_2719099     ZBoe    A    G        0      0        2 
  16  chr16_2719099     ZGre    A    G        0      0        2 
  16  chr16_2719099     ZHar    A    G        0      0        2 
  16  chr16_2719099   Sample    A    G        0      0        2 
  16  chr16_2719718     AAsi    A    G        0      0        2 
  16  chr16_2719718     AKia    A    G        0      0        2 
  16  chr16_2719718     AOna    A    G        0      0        2 
  16  chr16_2719718     ASom    A    G        0      0        2 
  16  chr16_2719718     HCab    A    G        0      0        2 
  16  chr16_2719718     HPrz    A    G        0      0        2 
  16  chr16_2719718     ZBoe    A    G        0      0        2 
  16  chr16_2719718     ZGre    A    G        0      0        2 
  16  chr16_2719718     ZHar    A    G      0.5      1        2 
  16  chr16_2719718   Sample    A    G        0      0        2 
  16  chr16_2720572     AAsi    A    G        0      0        2 
  16  chr16_2720572     AKia    A    G        1      2        2 
  16  chr16_2720572     AOna    A    G        0      0        2 
  16  chr16_2720572     ASom    A    G        0      0        2 
  16  chr16_2720572     HCab    A    G        0      0        2 
  16  chr16_2720572     HPrz    A    G        0      0        2 
  16  chr16_2720572     ZBoe    A    G        0      0        2 
  16  chr16_2720572     ZGre    A    G        0      0        2 
  16  chr16_2720572     ZHar    A    G        0      0        2 
  16  chr16_2720572   Sample    A    G        0      0        2 
  16  chr16_2723861     AAsi    A    G        0      0        2 
  16  chr16_2723861     AKia    A    G        1      2        2 
  16  chr16_2723861     AOna    A    G        0      0        2 
  16  chr16_2723861     ASom    A    G      0.5      1        2 
  16  chr16_2723861     HCab    A    G      0.5      1        2 
  16  chr16_2723861     HPrz    A    G        0      0        2 
  16  chr16_2723861     ZBoe    A    G        0      0        2 
  16  chr16_2723861     ZGre    A    G        0      0        2 
  16  chr16_2723861     ZHar    A    G        0      0        2 
  16  chr16_2723861   Sample    A    G        0      0        2 
  16  chr16_2723910     AAsi    C    G        0      0        2 
  16  chr16_2723910     AKia    C    G        0      0        2 
  16  chr16_2723910     AOna    C    G        0      0        2 
  16  chr16_2723910     ASom    C    G        0      0        2 
  16  chr16_2723910     HCab    C    G      0.5      1        2 
  16  chr16_2723910     HPrz    C    G        1      2        2 
  16  chr16_2723910     ZBoe    C    G        0      0        2 
  16  chr16_2723910     ZGre    C    G        0      0        2 
  16  chr16_2723910     ZHar    C    G        0      0        2 
  16  chr16_2723910   Sample    C    G        0      0        2 
  16  chr16_2728897     AAsi    C    A        0      0        2 
  16  chr16_2728897     AKia    C    A        0      0        2 
  16  chr16_2728897     AOna    C    A        0      0        2 
  16  chr16_2728897     ASom    C    A        0      0        2 
  16  chr16_2728897     HCab    C    A        0      0        2 
  16  chr16_2728897     HPrz    C    A        0      0        2 
  16  chr16_2728897     ZBoe    C    A        1      2        2 
  16  chr16_2728897     ZGre    C    A        1      2        2 
  16  chr16_2728897     ZHar    C    A        1      2        2 
  16  chr16_2728897   Sample    C    A        0      0        2 
  16  chr16_2737269     AAsi    G    A        0      0        2 
  16  chr16_2737269     AKia    G    A        0      0        2 
  16  chr16_2737269     AOna    G    A        0      0        2 
  16  chr16_2737269     ASom    G    A        0      0        2 
  16  chr16_2737269     HCab    G    A        1      2        2 
  16  chr16_2737269     HPrz    G    A        1      2        2 
  16  chr16_2737269     ZBoe    G    A        0      0        2 
  16  chr16_2737269     ZGre    G    A        0      0        2 
  16  chr16_2737269     ZHar    G    A        0      0        2 
  16  chr16_2737269   Sample    G    A        0      0        2 
  16  chr16_2738942     AAsi    T    G        0      0        2 
  16  chr16_2738942     AKia    T    G        0      0        2 
  16  chr16_2738942     AOna    T    G        0      0        2 
  16  chr16_2738942     ASom    T    G        0      0        2 
  16  chr16_2738942     HCab    T    G        0      0        2 
  16  chr16_2738942     HPrz    T    G        0      0        2 
  16  chr16_2738942     ZBoe    T    G      0.5      1        2 
  16  chr16_2738942     ZGre    T    G        0      0        2 
  16  chr16_2738942     ZHar    T    G        0      0        2 
  16  chr16_2738942   Sample    T    G        0      0        2 
  16  chr16_2742054     AAsi    A    C        0      0        2 
  16  chr16_2742054     AKia    A    C        0      0        2 
  16  chr16_2742054     AOna    A    C        0      0        2 
  16  chr16_2742054     ASom    A    C        0      0        2 
  16  chr16_2742054     HCab    A    C        1      2        2 
  16  chr16_2742054     HPrz    A    C        1      2        2 
  16  chr16_2742054     ZBoe    A    C        0      0        2 
  16  chr16_2742054     ZGre    A    C        0      0        2 
  16  chr16_2742054     ZHar    A    C        0      0        2 
  16  chr16_2742054   Sample    A    C        0      0        2 
  16  chr16_2747120     AAsi    G    A        1      2        2 
  16  chr16_2747120     AKia    G    A        0      0        2 
  16  chr16_2747120     AOna    G    A        0      0        2 
  16  chr16_2747120     ASom    G    A        1      2        2 
  16  chr16_2747120     HCab    G    A        0      0        2 
  16  chr16_2747120     HPrz    G    A        0      0        2 
  16  chr16_2747120     ZBoe    G    A        0      0        2 
  16  chr16_2747120     ZGre    G    A        0      0        2 
  16  chr16_2747120     ZHar    G    A        0      0        2 
  16  chr16_2747120   Sample    G    A        1      2        2 
  16  chr16_2753050     AAsi    T    C        0      0        2 
  16  chr16_2753050     AKia    T    C        1      2        2 
  16  chr16_2753050     AOna    T    C        1      2        2 
  16  chr16_2753050     ASom    T    C        0      0        2 
  16  chr16_2753050     HCab    T    C        0      0        2 
  16  chr16_2753050     HPrz    T    C        0      0        2 
  16  chr16_2753050     ZBoe    T    C        0      0        2 
  16  chr16_2753050     ZGre    T    C        0      0        2 
  16  chr16_2753050     ZHar    T    C        0      0        2 
  16  chr16_2753050   Sample    T    C        0      0        2 
  16  chr16_2755816     AAsi    T    C        0      0        2 
  16  chr16_2755816     AKia    T    C        0      0        2 
  16  chr16_2755816     AOna    T    C        0      0        2 
  16  chr16_2755816     ASom    T    C        0      0        2 
  16  chr16_2755816     HCab    T    C        0      0        2 
  16  chr16_2755816     HPrz    T    C        0      0        2 
  16  chr16_2755816     ZBoe    T    C      0.5      1        2 
  16  chr16_2755816     ZGre    T    C        0      0        2 
  16  chr16_2755816     ZHar    T    C        0      0        2 
  16  chr16_2755816   Sample    T    C        0      0        2 
  16  chr16_2758815     AAsi    A    G        0      0        2 
  16  chr16_2758815     AKia    A    G        0      0        2 
  16  chr16_2758815     AOna    A    G        0      0        2 
  16  chr16_2758815     ASom    A    G        0      0        2 
  16  chr16_2758815     HCab    A    G        0      0        2 
  16  chr16_2758815     HPrz    A    G        0      0        2 
  16  chr16_2758815     ZBoe    A    G        0      0        2 
  16  chr16_2758815     ZGre    A    G        0      0        2 
  16  chr16_2758815     ZHar    A    G      0.5      1        2 
  16  chr16_2758815   Sample    A    G        0      0        2 
  16  chr16_2767381     AAsi    A    G        0      0        2 
  16  chr16_2767381     AKia    A    G        0      0        2 
  16  chr16_2767381     AOna    A    G        0      0        2 
  16  chr16_2767381     ASom    A    G        0      0        2 
  16  chr16_2767381     HCab    A    G        1      2        2 
  16  chr16_2767381     HPrz    A    G        1      2        2 
  16  chr16_2767381     ZBoe    A    G        0      0        2 
  16  chr16_2767381     ZGre    A    G        0      0        2 
  16  chr16_2767381     ZHar    A    G        0      0        2 
  16  chr16_2767381   Sample    A    G        0      0        2 
  16  chr16_2770182     AAsi    A    G        0      0        2 
  16  chr16_2770182     AKia    A    G        0      0        2 
  16  chr16_2770182     AOna    A    G        0      0        2 
  16  chr16_2770182     ASom    A    G        0      0        2 
  16  chr16_2770182     HCab    A    G      0.5      1        2 
  16  chr16_2770182     HPrz    A    G        0      0        2 
  16  chr16_2770182     ZBoe    A    G        0      0        2 
  16  chr16_2770182     ZGre    A    G        0      0        2 
  16  chr16_2770182     ZHar    A    G        0      0        2 
  16  chr16_2770182   Sample    A    G        0      0        2 
  16  chr16_2771300     AAsi    T    C        0      0        2 
  16  chr16_2771300     AKia    T    C        0      0        2 
  16  chr16_2771300     AOna    T    C        0      0        2 
  16  chr16_2771300     ASom    T    C        0      0        2 
  16  chr16_2771300     HCab    T    C        0      0        2 
  16  chr16_2771300     HPrz    T    C      0.5      1        2 
  16  chr16_2771300     ZBoe    T    C        0      0        2 
  16  chr16_2771300     ZGre    T    C        0      0        2 
  16  chr16_2771300     ZHar    T    C        0      0        2 
  16  chr16_2771300   Sample    T    C        0      0        2 
  16  chr16_2772097     AAsi    G    A        0      0        2 
  16  chr16_2772097     AKia    G    A        0      0        2 
  16  chr16_2772097     AOna    G    A        1      2        2 
  16  chr16_2772097     ASom    G    A        0      0        2 
  16  chr16_2772097     HCab    G    A        0      0        2 
  16  chr16_2772097     HPrz    G    A        0      0        2 
  16  chr16_2772097     ZBoe    G    A        0      0        2 
  16  chr16_2772097     ZGre    G    A        0      0        2 
  16  chr16_2772097     ZHar    G    A        0      0        2 
  16  chr16_2772097   Sample    G    A        0      0        2 
  16  chr16_2780053     AAsi    T    C        0      0        2 
  16  chr16_2780053     AKia    T    C        0      0        2 
  16  chr16_2780053     AOna    T    C        0      0        2 
  16  chr16_2780053     ASom    T    C        0      0        2 
  16  chr16_2780053     HCab    T    C        0      0        2 
  16  chr16_2780053     HPrz    T    C        0      0        2 
  16  chr16_2780053     ZBoe    T    C        1      2        2 
  16  chr16_2780053     ZGre    T    C        0      0        2 
  16  chr16_2780053     ZHar    T    C        0      0        2 
  16  chr16_2780053   Sample    T    C        0      0        2 
  16  chr16_2783200     AAsi    T    C        0      0        2 
  16  chr16_2783200     AKia    T    C        0      0        2 
  16  chr16_2783200     AOna    T    C        0      0        2 
  16  chr16_2783200     ASom    T    C        0      0        2 
  16  chr16_2783200     HCab    T    C        0      0        2 
  16  chr16_2783200     HPrz    T    C        0      0        2 
  16  chr16_2783200     ZBoe    T    C        0      0        2 
  16  chr16_2783200     ZGre    T    C      0.5      1        2 
  16  chr16_2783200     ZHar    T    C        0      0        2 
  16  chr16_2783200   Sample    T    C        0      0        2 
  16  chr16_2784622     AAsi    A    T        0      0        2 
  16  chr16_2784622     AKia    A    T        1      2        2 
  16  chr16_2784622     AOna    A    T        1      2        2 
  16  chr16_2784622     ASom    A    T        0      0        2 
  16  chr16_2784622     HCab    A    T        0      0        2 
  16  chr16_2784622     HPrz    A    T        0      0        2 
  16  chr16_2784622     ZBoe    A    T        0      0        2 
  16  chr16_2784622     ZGre    A    T        1      2        2 
  16  chr16_2784622     ZHar    A    T        0      0        2 
  16  chr16_2784622   Sample    A    T        0      0        2 
  16  chr16_2792045     AAsi    C    A        0      0        2 
  16  chr16_2792045     AKia    C    A        0      0        2 
  16  chr16_2792045     AOna    C    A        0      0        2 
  16  chr16_2792045     ASom    C    A        0      0        2 
  16  chr16_2792045     HCab    C    A      0.5      1        2 
  16  chr16_2792045     HPrz    C    A      0.5      1        2 
  16  chr16_2792045     ZBoe    C    A        0      0        2 
  16  chr16_2792045     ZGre    C    A        0      0        2 
  16  chr16_2792045     ZHar    C    A        0      0        2 
  16  chr16_2792045   Sample    C    A        0      0        2 
  16  chr16_2792277     AAsi    G    A        0      0        2 
  16  chr16_2792277     AKia    G    A        0      0        2 
  16  chr16_2792277     AOna    G    A        1      2        2 
  16  chr16_2792277     ASom    G    A        0      0        2 
  16  chr16_2792277     HCab    G    A        0      0        2 
  16  chr16_2792277     HPrz    G    A        0      0        2 
  16  chr16_2792277     ZBoe    G    A        0      0        2 
  16  chr16_2792277     ZGre    G    A        0      0        2 
  16  chr16_2792277     ZHar    G    A        0      0        2 
  16  chr16_2792277   Sample    G    A        0      0        2 
  16  chr16_2794375     AAsi    A    C        0      0        2 
  16  chr16_2794375     AKia    A    C        0      0        2 
  16  chr16_2794375     AOna    A    C        0      0        2 
  16  chr16_2794375     ASom    A    C        0      0        2 
  16  chr16_2794375     HCab    A    C        0      0        2 
  16  chr16_2794375     HPrz    A    C        0      0        2 
  16  chr16_2794375     ZBoe    A    C        1      2        2 
  16  chr16_2794375     ZGre    A    C        1      2        2 
  16  chr16_2794375     ZHar    A    C        1      2        2 
  16  chr16_2794375   Sample    A    C        0      0        2 
  16  chr16_2794658     AAsi    T    G        0      0        2 
  16  chr16_2794658     AKia    T    G        0      0        2 
  16  chr16_2794658     AOna    T    G        0      0        2 
  16  chr16_2794658     ASom    T    G        0      0        2 
  16  chr16_2794658     HCab    T    G        0      0        2 
  16  chr16_2794658     HPrz    T    G        0      0        2 
  16  chr16_2794658     ZBoe    T    G      0.5      1        2 
  16  chr16_2794658     ZGre    T    G        0      0        2 
  16  chr16_2794658     ZHar    T    G        0      0        2 
  16  chr16_2794658   Sample    T    G        0      0        2 
  16  chr16_2799901     AAsi    A    G        0      0        2 
  16  chr16_2799901     AKia    A    G        0      0        2 
  16  chr16_2799901     AOna    A    G        0      0        2 
  16  chr16_2799901     ASom    A    G        0      0        2 
  16  chr16_2799901     HCab    A    G        0      0        2 
  16  chr16_2799901     HPrz    A    G        0      0        2 
  16  chr16_2799901     ZBoe    A    G        0      0        2 
  16  chr16_2799901     ZGre    A    G        0      0        2 
  16  chr16_2799901     ZHar    A    G      0.5      1        2 
  16  chr16_2799901   Sample    A    G        0      0        2 
  16  chr16_2803625     AAsi    T    G        0      0        2 
  16  chr16_2803625     AKia    T    G        0      0        2 
  16  chr16_2803625     AOna    T    G        0      0        2 
  16  chr16_2803625     ASom    T    G        0      0        2 
  16  chr16_2803625     HCab    T    G        0      0        2 
  16  chr16_2803625     HPrz    T    G        0      0        2 
  16  chr16_2803625     ZBoe    T    G      0.5      1        2 
  16  chr16_2803625     ZGre    T    G        0      0        2 
  16  chr16_2803625     ZHar    T    G        0      0        2 
  16  chr16_2803625   Sample    T    G        0      0        2 
  16  chr16_2840025     AAsi    G    A        0      0        2 
  16  chr16_2840025     AKia    G    A        0      0        2 
  16  chr16_2840025     AOna    G    A        0      0        2 
  16  chr16_2840025     ASom    G    A        0      0        2 
  16  chr16_2840025     HCab    G    A        0      0        2 
  16  chr16_2840025     HPrz    G    A        0      0        2 
  16  chr16_2840025     ZBoe    G    A        0      0        2 
  16  chr16_2840025     ZGre    G    A        0      0        2 
  16  chr16_2840025     ZHar    G    A      0.5      1        2 
  16  chr16_2840025   Sample    G    A        0      0        2 
  16  chr16_2842563     AAsi    C    A        0      0        2 
  16  chr16_2842563     AKia    C    A        0      0        2 
  16  chr16_2842563     AOna    C    A        0      0        2 
  16  chr16_2842563     ASom    C    A        0      0        2 
  16  chr16_2842563     HCab    C    A        0      0        2 
  16  chr16_2842563     HPrz    C    A        0      0        2 
  16  chr16_2842563     ZBoe    C    A        1      2        2 
  16  chr16_2842563     ZGre    C    A        1      2        2 
  16  chr16_2842563     ZHar    C    A        1      2        2 
  16  chr16_2842563   Sample    C    A        0      0        2 
  16  chr16_2850851     AAsi    C    T      0.5      1        2 
  16  chr16_2850851     AKia    C    T        0      0        2 
  16  chr16_2850851     AOna    C    T        0      0        2 
  16  chr16_2850851     ASom    C    T        0      0        2 
  16  chr16_2850851     HCab    C    T        0      0        2 
  16  chr16_2850851     HPrz    C    T        0      0        2 
  16  chr16_2850851     ZBoe    C    T        0      0        2 
  16  chr16_2850851     ZGre    C    T        0      0        2 
  16  chr16_2850851     ZHar    C    T        0      0        2 
  16  chr16_2850851   Sample    C    T        0      0        2 
  16  chr16_2920114     AAsi    C    G        0      0        2 
  16  chr16_2920114     AKia    C    G        0      0        2 
  16  chr16_2920114     AOna    C    G        0      0        2 
  16  chr16_2920114     ASom    C    G        0      0        2 
  16  chr16_2920114     HCab    C    G        0      0        2 
  16  chr16_2920114     HPrz    C    G        0      0        2 
  16  chr16_2920114     ZBoe    C    G        0      0        2 
  16  chr16_2920114     ZGre    C    G        1      2        2 
  16  chr16_2920114     ZHar    C    G        1      2        2 
  16  chr16_2920114   Sample    C    G        0      0        2 
  16  chr16_2928458     AAsi    T    C        0      0        2 
  16  chr16_2928458     AKia    T    C      0.5      1        2 
  16  chr16_2928458     AOna    T    C        1      2        2 
  16  chr16_2928458     ASom    T    C        0      0        2 
  16  chr16_2928458     HCab    T    C        0      0        2 
  16  chr16_2928458     HPrz    T    C        0      0        2 
  16  chr16_2928458     ZBoe    T    C        0      0        2 
  16  chr16_2928458     ZGre    T    C        0      0        2 
  16  chr16_2928458     ZHar    T    C        0      0        2 
  16  chr16_2928458   Sample    T    C        0      0        2 
  16  chr16_2943297     AAsi    T    G        0      0        2 
  16  chr16_2943297     AKia    T    G        0      0        2 
  16  chr16_2943297     AOna    T    G        0      0        2 
  16  chr16_2943297     ASom    T    G        0      0        2 
  16  chr16_2943297     HCab    T    G        0      0        2 
  16  chr16_2943297     HPrz    T    G        0      0        2 
  16  chr16_2943297     ZBoe    T    G        0      0        2 
  16  chr16_2943297     ZGre    T    G        0      0        2 
  16  chr16_2943297     ZHar    T    G      0.5      1        2 
  16  chr16_2943297   Sample    T    G        0      0        2 
  16  chr16_2948155     AAsi    G    A        0      0        2 
  16  chr16_2948155     AKia    G    A        0      0        2 
  16  chr16_2948155     AOna    G    A        0      0        2 
  16  chr16_2948155     ASom    G    A        0      0        2 
  16  chr16_2948155     HCab    G    A        0      0        2 
  16  chr16_2948155     HPrz    G    A      0.5      1        2 
  16  chr16_2948155     ZBoe    G    A        0      0        2 
  16  chr16_2948155     ZGre    G    A        0      0        2 
  16  chr16_2948155     ZHar    G    A        0      0        2 
  16  chr16_2948155   Sample    G    A        0      0        2 
  16  chr16_2965221     AAsi    T    C        0      0        2 
  16  chr16_2965221     AKia    T    C        0      0        2 
  16  chr16_2965221     AOna    T    C        0      0        2 
  16  chr16_2965221     ASom    T    C        0      0        2 
  16  chr16_2965221     HCab    T    C        0      0        2 
  16  chr16_2965221     HPrz    T    C        0      0        2 
  16  chr16_2965221     ZBoe    T    C        0      0        2 
  16  chr16_2965221     ZGre    T    C        0      0        2 
  16  chr16_2965221     ZHar    T    C      0.5      1        2 
  16  chr16_2965221   Sample    T    C        0      0        2 
  16  chr16_2966184     AAsi    C    G        0      0        2 
  16  chr16_2966184     AKia    C    G        0      0        2 
  16  chr16_2966184     AOna    C    G        0      0        2 
  16  chr16_2966184     ASom    C    G        0      0        2 
  16  chr16_2966184     HCab    C    G        1      2        2 
  16  chr16_2966184     HPrz    C    G      0.5      1        2 
  16  chr16_2966184     ZBoe    C    G        0      0        2 
  16  chr16_2966184     ZGre    C    G        0      0        2 
  16  chr16_2966184     ZHar    C    G        0      0        2 
  16  chr16_2966184   Sample    C    G        0      0        2 
  16  chr16_2971343     AAsi    T    C        0      0        2 
  16  chr16_2971343     AKia    T    C        0      0        2 
  16  chr16_2971343     AOna    T    C        0      0        2 
  16  chr16_2971343     ASom    T    C        0      0        2 
  16  chr16_2971343     HCab    T    C        0      0        2 
  16  chr16_2971343     HPrz    T    C        0      0        2 
  16  chr16_2971343     ZBoe    T    C        1      2        2 
  16  chr16_2971343     ZGre    T    C        1      2        2 
  16  chr16_2971343     ZHar    T    C        0      0        2 
  16  chr16_2971343   Sample    T    C        0      0        2 
  16  chr16_2976562     AAsi    A    G        0      0        2 
  16  chr16_2976562     AKia    A    G        0      0        2 
  16  chr16_2976562     AOna    A    G        0      0        2 
  16  chr16_2976562     ASom    A    G        0      0        2 
  16  chr16_2976562     HCab    A    G      0.5      1        2 
  16  chr16_2976562     HPrz    A    G      0.5      1        2 
  16  chr16_2976562     ZBoe    A    G        0      0        2 
  16  chr16_2976562     ZGre    A    G        0      0        2 
  16  chr16_2976562     ZHar    A    G        0      0        2 
  16  chr16_2976562   Sample    A    G        0      0        2 
  16  chr16_2982009     AAsi    A    G        0      0        2 
  16  chr16_2982009     AKia    A    G        0      0        2 
  16  chr16_2982009     AOna    A    G        0      0        2 
  16  chr16_2982009     ASom    A    G        0      0        2 
  16  chr16_2982009     HCab    A    G        0      0        2 
  16  chr16_2982009     HPrz    A    G      0.5      1        2 
  16  chr16_2982009     ZBoe    A    G        0      0        2 
  16  chr16_2982009     ZGre    A    G        0      0        2 
  16  chr16_2982009     ZHar    A    G        0      0        2 
  16  chr16_2982009   Sample    A    G        0      0        2 
  16  chr16_2989232     AAsi    T    C        0      0        2 
  16  chr16_2989232     AKia    T    C        0      0        2 
  16  chr16_2989232     AOna    T    C        0      0        2 
  16  chr16_2989232     ASom    T    C        0      0        2 
  16  chr16_2989232     HCab    T    C      0.5      1        2 
  16  chr16_2989232     HPrz    T    C      0.5      1        2 
  16  chr16_2989232     ZBoe    T    C        0      0        2 
  16  chr16_2989232     ZGre    T    C        0      0        2 
  16  chr16_2989232     ZHar    T    C        0      0        2 
  16  chr16_2989232   Sample    T    C        0      0        2 
  16  chr16_2990046     AAsi    A    G        0      0        2 
  16  chr16_2990046     AKia    A    G        0      0        2 
  16  chr16_2990046     AOna    A    G        0      0        2 
  16  chr16_2990046     ASom    A    G        0      0        2 
  16  chr16_2990046     HCab    A    G        0      0        2 
  16  chr16_2990046     HPrz    A    G        0      0        2 
  16  chr16_2990046     ZBoe    A    G      0.5      1        2 
  16  chr16_2990046     ZGre    A    G        0      0        2 
  16  chr16_2990046     ZHar    A    G        0      0        2 
  16  chr16_2990046   Sample    A    G        0      0        2 
  16  chr16_2993574     AAsi    T    C        0      0        2 
  16  chr16_2993574     AKia    T    C        0      0        2 
  16  chr16_2993574     AOna    T    C        0      0        2 
  16  chr16_2993574     ASom    T    C        0      0        2 
  16  chr16_2993574     HCab    T    C      0.5      1        2 
  16  chr16_2993574     HPrz    T    C        0      0        2 
  16  chr16_2993574     ZBoe    T    C        0      0        2 
  16  chr16_2993574     ZGre    T    C        0      0        2 
  16  chr16_2993574     ZHar    T    C        0      0        2 
  16  chr16_2993574   Sample    T    C        0      0        2 
  16  chr16_2994196     AAsi    G    C        0      0        2 
  16  chr16_2994196     AKia    G    C        0      0        2 
  16  chr16_2994196     AOna    G    C        0      0        2 
  16  chr16_2994196     ASom    G    C        0      0        2 
  16  chr16_2994196     HCab    G    C        1      2        2 
  16  chr16_2994196     HPrz    G    C        1      2        2 
  16  chr16_2994196     ZBoe    G    C        0      0        2 
  16  chr16_2994196     ZGre    G    C        0      0        2 
  16  chr16_2994196     ZHar    G    C        0      0        2 
  16  chr16_2994196   Sample    G    C        0      0        2 
  16  chr16_3001491     AAsi    A    G        0      0        2 
  16  chr16_3001491     AKia    A    G        0      0        2 
  16  chr16_3001491     AOna    A    G        0      0        2 
  16  chr16_3001491     ASom    A    G        0      0        2 
  16  chr16_3001491     HCab    A    G        1      2        2 
  16  chr16_3001491     HPrz    A    G        1      2        2 
  16  chr16_3001491     ZBoe    A    G        0      0        2 
  16  chr16_3001491     ZGre    A    G        0      0        2 
  16  chr16_3001491     ZHar    A    G        0      0        2 
  16  chr16_3001491   Sample    A    G        0      0        2 
  16  chr16_3002748     AAsi    A    G        0      0        2 
  16  chr16_3002748     AKia    A    G        1      2        2 
  16  chr16_3002748     AOna    A    G        0      0        2 
  16  chr16_3002748     ASom    A    G        0      0        2 
  16  chr16_3002748     HCab    A    G        0      0        2 
  16  chr16_3002748     HPrz    A    G        0      0        2 
  16  chr16_3002748     ZBoe    A    G        0      0        2 
  16  chr16_3002748     ZGre    A    G        0      0        2 
  16  chr16_3002748     ZHar    A    G        0      0        2 
  16  chr16_3002748   Sample    A    G        0      0        2 
  16  chr16_3007642     AAsi    G    C        0      0        2 
  16  chr16_3007642     AKia    G    C        0      0        2 
  16  chr16_3007642     AOna    G    C        0      0        2 
  16  chr16_3007642     ASom    G    C        0      0        2 
  16  chr16_3007642     HCab    G    C        0      0        2 
  16  chr16_3007642     HPrz    G    C      0.5      1        2 
  16  chr16_3007642     ZBoe    G    C        0      0        2 
  16  chr16_3007642     ZGre    G    C        0      0        2 
  16  chr16_3007642     ZHar    G    C        0      0        2 
  16  chr16_3007642   Sample    G    C        0      0        2 
  16  chr16_3011175     AAsi    G    A        0      0        2 
  16  chr16_3011175     AKia    G    A      0.5      1        2 
  16  chr16_3011175     AOna    G    A        0      0        2 
  16  chr16_3011175     ASom    G    A        0      0        2 
  16  chr16_3011175     HCab    G    A        0      0        2 
  16  chr16_3011175     HPrz    G    A        0      0        2 
  16  chr16_3011175     ZBoe    G    A        0      0        2 
  16  chr16_3011175     ZGre    G    A        0      0        2 
  16  chr16_3011175     ZHar    G    A        0      0        2 
  16  chr16_3011175   Sample    G    A        0      0        2 
  16  chr16_3020898     AAsi    A    G        0      0        2 
  16  chr16_3020898     AKia    A    G        0      0        2 
  16  chr16_3020898     AOna    A    G        0      0        2 
  16  chr16_3020898     ASom    A    G        0      0        2 
  16  chr16_3020898     HCab    A    G        0      0        2 
  16  chr16_3020898     HPrz    A    G        0      0        2 
  16  chr16_3020898     ZBoe    A    G        0      0        2 
  16  chr16_3020898     ZGre    A    G        1      2        2 
  16  chr16_3020898     ZHar    A    G        0      0        2 
  16  chr16_3020898   Sample    A    G        0      0        2 
  16  chr16_3030357     AAsi    A    G      0.5      1        2 
  16  chr16_3030357     AKia    A    G        0      0        2 
  16  chr16_3030357     AOna    A    G        0      0        2 
  16  chr16_3030357     ASom    A    G        0      0        2 
  16  chr16_3030357     HCab    A    G        0      0        2 
  16  chr16_3030357     HPrz    A    G        0      0        2 
  16  chr16_3030357     ZBoe    A    G        0      0        2 
  16  chr16_3030357     ZGre    A    G        0      0        2 
  16  chr16_3030357     ZHar    A    G        0      0        2 
  16  chr16_3030357   Sample    A    G        0      0        2 
  16  chr16_3032859     AAsi    C    G        0      0        2 
  16  chr16_3032859     AKia    C    G        0      0        2 
  16  chr16_3032859     AOna    C    G        0      0        2 
  16  chr16_3032859     ASom    C    G        0      0        2 
  16  chr16_3032859     HCab    C    G        1      2        2 
  16  chr16_3032859     HPrz    C    G        1      2        2 
  16  chr16_3032859     ZBoe    C    G        0      0        2 
  16  chr16_3032859     ZGre    C    G        0      0        2 
  16  chr16_3032859     ZHar    C    G        0      0        2 
  16  chr16_3032859   Sample    C    G        0      0        2 
  16  chr16_3041044     AAsi    C    T        0      0        2 
  16  chr16_3041044     AKia    C    T        0      0        2 
  16  chr16_3041044     AOna    C    T        0      0        2 
  16  chr16_3041044     ASom    C    T        0      0        2 
  16  chr16_3041044     HCab    C    T        1      2        2 
  16  chr16_3041044     HPrz    C    T        1      2        2 
  16  chr16_3041044     ZBoe    C    T        0      0        2 
  16  chr16_3041044     ZGre    C    T        0      0        2 
  16  chr16_3041044     ZHar    C    T        0      0        2 
  16  chr16_3041044   Sample    C    T        0      0        2 
  16  chr16_3041983     AAsi    G    T        0      0        2 
  16  chr16_3041983     AKia    G    T      0.5      1        2 
  16  chr16_3041983     AOna    G    T        0      0        2 
  16  chr16_3041983     ASom    G    T        0      0        2 
  16  chr16_3041983     HCab    G    T        0      0        2 
  16  chr16_3041983     HPrz    G    T        0      0        2 
  16  chr16_3041983     ZBoe    G    T        0      0        2 
  16  chr16_3041983     ZGre    G    T        0      0        2 
  16  chr16_3041983     ZHar    G    T        0      0        2 
  16  chr16_3041983   Sample    G    T        0      0        2 
  16  chr16_3052557     AAsi    G    A        0      0        2 
  16  chr16_3052557     AKia    G    A        0      0        2 
  16  chr16_3052557     AOna    G    A        0      0        2 
  16  chr16_3052557     ASom    G    A        0      0        2 
  16  chr16_3052557     HCab    G    A        0      0        2 
  16  chr16_3052557     HPrz    G    A        0      0        2 
  16  chr16_3052557     ZBoe    G    A      0.5      1        2 
  16  chr16_3052557     ZGre    G    A        0      0        2 
  16  chr16_3052557     ZHar    G    A        0      0        2 
  16  chr16_3052557   Sample    G    A        0      0        2 
  16  chr16_3053750     AAsi    C    G        0      0        2 
  16  chr16_3053750     AKia    C    G        0      0        2 
  16  chr16_3053750     AOna    C    G        0      0        2 
  16  chr16_3053750     ASom    C    G        0      0        2 
  16  chr16_3053750     HCab    C    G      0.5      1        2 
  16  chr16_3053750     HPrz    C    G        0      0        2 
  16  chr16_3053750     ZBoe    C    G        0      0        2 
  16  chr16_3053750     ZGre    C    G        0      0        2 
  16  chr16_3053750     ZHar    C    G        0      0        2 
  16  chr16_3053750   Sample    C    G        0      0        2 
  16  chr16_3054286     AAsi    A    G        0      0        2 
  16  chr16_3054286     AKia    A    G        0      0        2 
  16  chr16_3054286     AOna    A    G        0      0        2 
  16  chr16_3054286     ASom    A    G        0      0        2 
  16  chr16_3054286     HCab    A    G        0      0        2 
  16  chr16_3054286     HPrz    A    G        0      0        2 
  16  chr16_3054286     ZBoe    A    G      0.5      1        2 
  16  chr16_3054286     ZGre    A    G        0      0        2 
  16  chr16_3054286     ZHar    A    G        0      0        2 
  16  chr16_3054286   Sample    A    G        0      0        2 
  16  chr16_3054554     AAsi    A    G        0      0        2 
  16  chr16_3054554     AKia    A    G        0      0        2 
  16  chr16_3054554     AOna    A    G        0      0        2 
  16  chr16_3054554     ASom    A    G        0      0        2 
  16  chr16_3054554     HCab    A    G        1      2        2 
  16  chr16_3054554     HPrz    A    G        1      2        2 
  16  chr16_3054554     ZBoe    A    G        0      0        2 
  16  chr16_3054554     ZGre    A    G        0      0        2 
  16  chr16_3054554     ZHar    A    G        0      0        2 
  16  chr16_3054554   Sample    A    G        0      0        2 
  16  chr16_3055381     AAsi    A    G        0      0        2 
  16  chr16_3055381     AKia    A    G        0      0        2 
  16  chr16_3055381     AOna    A    G        0      0        2 
  16  chr16_3055381     ASom    A    G        0      0        2 
  16  chr16_3055381     HCab    A    G        0      0        2 
  16  chr16_3055381     HPrz    A    G        0      0        2 
  16  chr16_3055381     ZBoe    A    G      0.5      1        2 
  16  chr16_3055381     ZGre    A    G        0      0        2 
  16  chr16_3055381     ZHar    A    G        0      0        2 
  16  chr16_3055381   Sample    A    G        0      0        2 
  16  chr16_3059387     AAsi    A    G        0      0        2 
  16  chr16_3059387     AKia    A    G        0      0        2 
  16  chr16_3059387     AOna    A    G        0      0        2 
  16  chr16_3059387     ASom    A    G        0      0        2 
  16  chr16_3059387     HCab    A    G        0      0        2 
  16  chr16_3059387     HPrz    A    G        0      0        2 
  16  chr16_3059387     ZBoe    A    G      0.5      1        2 
  16  chr16_3059387     ZGre    A    G        0      0        2 
  16  chr16_3059387     ZHar    A    G        0      0        2 
  16  chr16_3059387   Sample    A    G        0      0        2 
  16  chr16_3061554     AAsi    T    C        0      0        2 
  16  chr16_3061554     AKia    T    C        1      2        2 
  16  chr16_3061554     AOna    T    C        1      2        2 
  16  chr16_3061554     ASom    T    C        0      0        2 
  16  chr16_3061554     HCab    T    C        0      0        2 
  16  chr16_3061554     HPrz    T    C        0      0        2 
  16  chr16_3061554     ZBoe    T    C        0      0        2 
  16  chr16_3061554     ZGre    T    C        0      0        2 
  16  chr16_3061554     ZHar    T    C        0      0        2 
  16  chr16_3061554   Sample    T    C        0      0        2 
  16  chr16_3073364     AAsi    A    G        0      0        2 
  16  chr16_3073364     AKia    A    G        0      0        2 
  16  chr16_3073364     AOna    A    G        0      0        2 
  16  chr16_3073364     ASom    A    G        0      0        2 
  16  chr16_3073364     HCab    A    G      0.5      1        2 
  16  chr16_3073364     HPrz    A    G        0      0        2 
  16  chr16_3073364     ZBoe    A    G        0      0        2 
  16  chr16_3073364     ZGre    A    G        0      0        2 
  16  chr16_3073364     ZHar    A    G        0      0        2 
  16  chr16_3073364   Sample    A    G        0      0        2 
  16  chr16_3075559     AAsi    C    G        0      0        2 
  16  chr16_3075559     AKia    C    G        1      2        2 
  16  chr16_3075559     AOna    C    G        1      2        2 
  16  chr16_3075559     ASom    C    G        0      0        2 
  16  chr16_3075559     HCab    C    G        0      0        2 
  16  chr16_3075559     HPrz    C    G        0      0        2 
  16  chr16_3075559     ZBoe    C    G        0      0        2 
  16  chr16_3075559     ZGre    C    G        0      0        2 
  16  chr16_3075559     ZHar    C    G        0      0        2 
  16  chr16_3075559   Sample    C    G        0      0        2 
  16  chr16_3088872     AAsi    T    C      0.5      1        2 
  16  chr16_3088872     AKia    T    C        0      0        2 
  16  chr16_3088872     AOna    T    C        0      0        2 
  16  chr16_3088872     ASom    T    C        0      0        2 
  16  chr16_3088872     HCab    T    C        0      0        2 
  16  chr16_3088872     HPrz    T    C        0      0        2 
  16  chr16_3088872     ZBoe    T    C        0      0        2 
  16  chr16_3088872     ZGre    T    C        0      0        2 
  16  chr16_3088872     ZHar    T    C        0      0        2 
  16  chr16_3088872   Sample    T    C        1      2        2 
  16  chr16_3090608     AAsi    C    G        0      0        2 
  16  chr16_3090608     AKia    C    G      0.5      1        2 
  16  chr16_3090608     AOna    C    G        0      0        2 
  16  chr16_3090608     ASom    C    G        0      0        2 
  16  chr16_3090608     HCab    C    G        0      0        2 
  16  chr16_3090608     HPrz    C    G        0      0        2 
  16  chr16_3090608     ZBoe    C    G        0      0        2 
  16  chr16_3090608     ZGre    C    G        0      0        2 
  16  chr16_3090608     ZHar    C    G        0      0        2 
  16  chr16_3090608   Sample    C    G        0      0        2 
  16  chr16_3094109     AAsi    A    G      0.5      1        2 
  16  chr16_3094109     AKia    A    G        0      0        2 
  16  chr16_3094109     AOna    A    G        0      0        2 
  16  chr16_3094109     ASom    A    G        0      0        2 
  16  chr16_3094109     HCab    A    G        0      0        2 
  16  chr16_3094109     HPrz    A    G        0      0        2 
  16  chr16_3094109     ZBoe    A    G        0      0        2 
  16  chr16_3094109     ZGre    A    G        0      0        2 
  16  chr16_3094109     ZHar    A    G        0      0        2 
  16  chr16_3094109   Sample    A    G        0      0        2 
  16  chr16_3094136     AAsi    G    A        0      0        2 
  16  chr16_3094136     AKia    G    A        0      0        2 
  16  chr16_3094136     AOna    G    A        0      0        2 
  16  chr16_3094136     ASom    G    A        0      0        2 
  16  chr16_3094136     HCab    G    A        1      2        2 
  16  chr16_3094136     HPrz    G    A        1      2        2 
  16  chr16_3094136     ZBoe    G    A        0      0        2 
  16  chr16_3094136     ZGre    G    A        0      0        2 
  16  chr16_3094136     ZHar    G    A        0      0        2 
  16  chr16_3094136   Sample    G    A        0      0        2 
  16  chr16_3095316     AAsi    C    A        1      2        2 
  16  chr16_3095316     AKia    C    A        0      0        2 
  16  chr16_3095316     AOna    C    A        0      0        2 
  16  chr16_3095316     ASom    C    A        0      0        2 
  16  chr16_3095316     HCab    C    A        0      0        2 
  16  chr16_3095316     HPrz    C    A        0      0        2 
  16  chr16_3095316     ZBoe    C    A        0      0        2 
  16  chr16_3095316     ZGre    C    A        0      0        2 
  16  chr16_3095316     ZHar    C    A        0      0        2 
  16  chr16_3095316   Sample    C    A        0      0        2 
  16  chr16_3102979     AAsi    G    A        0      0        2 
  16  chr16_3102979     AKia    G    A        0      0        2 
  16  chr16_3102979     AOna    G    A        0      0        2 
  16  chr16_3102979     ASom    G    A        0      0        2 
  16  chr16_3102979     HCab    G    A        0      0        2 
  16  chr16_3102979     HPrz    G    A      0.5      1        2 
  16  chr16_3102979     ZBoe    G    A        0      0        2 
  16  chr16_3102979     ZGre    G    A        0      0        2 
  16  chr16_3102979     ZHar    G    A        0      0        2 
  16  chr16_3102979   Sample    G    A        0      0        2 
  16  chr16_3106639     AAsi    G    A      0.5      1        2 
  16  chr16_3106639     AKia    G    A        0      0        2 
  16  chr16_3106639     AOna    G    A        0      0        2 
  16  chr16_3106639     ASom    G    A        0      0        2 
  16  chr16_3106639     HCab    G    A        0      0        2 
  16  chr16_3106639     HPrz    G    A        0      0        2 
  16  chr16_3106639     ZBoe    G    A        0      0        2 
  16  chr16_3106639     ZGre    G    A        0      0        2 
  16  chr16_3106639     ZHar    G    A        0      0        2 
  16  chr16_3106639   Sample    G    A        0      0        2 
  16  chr16_3115154     AAsi    G    A        1      2        2 
  16  chr16_3115154     AKia    G    A        0      0        2 
  16  chr16_3115154     AOna    G    A        0      0        2 
  16  chr16_3115154     ASom    G    A        1      2        2 
  16  chr16_3115154     HCab    G    A        0      0        2 
  16  chr16_3115154     HPrz    G    A        0      0        2 
  16  chr16_3115154     ZBoe    G    A        0      0        2 
  16  chr16_3115154     ZGre    G    A        0      0        2 
  16  chr16_3115154     ZHar    G    A        0      0        2 
  16  chr16_3115154   Sample    G    A        1      2        2 
  16  chr16_3119848     AAsi    T    C        0      0        2 
  16  chr16_3119848     AKia    T    C        0      0        2 
  16  chr16_3119848     AOna    T    C        0      0        2 
  16  chr16_3119848     ASom    T    C        0      0        2 
  16  chr16_3119848     HCab    T    C      0.5      1        2 
  16  chr16_3119848     HPrz    T    C        0      0        2 
  16  chr16_3119848     ZBoe    T    C        0      0        2 
  16  chr16_3119848     ZGre    T    C        0      0        2 
  16  chr16_3119848     ZHar    T    C        0      0        2 
  16  chr16_3119848   Sample    T    C        0      0        2 
  16  chr16_3119978     AAsi    A    G        0      0        2 
  16  chr16_3119978     AKia    A    G        0      0        2 
  16  chr16_3119978     AOna    A    G        0      0        2 
  16  chr16_3119978     ASom    A    G        0      0        2 
  16  chr16_3119978     HCab    A    G      0.5      1        2 
  16  chr16_3119978     HPrz    A    G        0      0        2 
  16  chr16_3119978     ZBoe    A    G        0      0        2 
  16  chr16_3119978     ZGre    A    G        0      0        2 
  16  chr16_3119978     ZHar    A    G        0      0        2 
  16  chr16_3119978   Sample    A    G        0      0        2 
  16  chr16_3121507     AAsi    A    G        0      0        2 
  16  chr16_3121507     AKia    A    G        1      2        2 
  16  chr16_3121507     AOna    A    G        0      0        2 
  16  chr16_3121507     ASom    A    G        0      0        2 
  16  chr16_3121507     HCab    A    G        0      0        2 
  16  chr16_3121507     HPrz    A    G        0      0        2 
  16  chr16_3121507     ZBoe    A    G        0      0        2 
  16  chr16_3121507     ZGre    A    G        0      0        2 
  16  chr16_3121507     ZHar    A    G        0      0        2 
  16  chr16_3121507   Sample    A    G        0      0        2 
  16  chr16_3129087     AAsi    T    C        0      0        2 
  16  chr16_3129087     AKia    T    C        0      0        2 
  16  chr16_3129087     AOna    T    C        0      0        2 
  16  chr16_3129087     ASom    T    C        0      0        2 
  16  chr16_3129087     HCab    T    C        1      2        2 
  16  chr16_3129087     HPrz    T    C        1      2        2 
  16  chr16_3129087     ZBoe    T    C        0      0        2 
  16  chr16_3129087     ZGre    T    C        0      0        2 
  16  chr16_3129087     ZHar    T    C        0      0        2 
  16  chr16_3129087   Sample    T    C        0      0        2 
  16  chr16_3135147     AAsi    G    C        0      0        2 
  16  chr16_3135147     AKia    G    C        0      0        2 
  16  chr16_3135147     AOna    G    C        0      0        2 
  16  chr16_3135147     ASom    G    C        0      0        2 
  16  chr16_3135147     HCab    G    C        1      2        2 
  16  chr16_3135147     HPrz    G    C        1      2        2 
  16  chr16_3135147     ZBoe    G    C        0      0        2 
  16  chr16_3135147     ZGre    G    C        0      0        2 
  16  chr16_3135147     ZHar    G    C        0      0        2 
  16  chr16_3135147   Sample    G    C        0      0        2 
  16  chr16_3136393     AAsi    A    G        0      0        2 
  16  chr16_3136393     AKia    A    G        0      0        2 
  16  chr16_3136393     AOna    A    G        1      2        2 
  16  chr16_3136393     ASom    A    G        0      0        2 
  16  chr16_3136393     HCab    A    G        0      0        2 
  16  chr16_3136393     HPrz    A    G        0      0        2 
  16  chr16_3136393     ZBoe    A    G        0      0        2 
  16  chr16_3136393     ZGre    A    G        0      0        2 
  16  chr16_3136393     ZHar    A    G        0      0        2 
  16  chr16_3136393   Sample    A    G        0      0        2 
  16  chr16_3136965     AAsi    A    G        0      0        2 
  16  chr16_3136965     AKia    A    G        0      0        2 
  16  chr16_3136965     AOna    A    G        0      0        2 
  16  chr16_3136965     ASom    A    G        0      0        2 
  16  chr16_3136965     HCab    A    G        1      2        2 
  16  chr16_3136965     HPrz    A    G        1      2        2 
  16  chr16_3136965     ZBoe    A    G        0      0        2 
  16  chr16_3136965     ZGre    A    G        0      0        2 
  16  chr16_3136965     ZHar    A    G        0      0        2 
  16  chr16_3136965   Sample    A    G        0      0        2 
  16  chr16_3138497     AAsi    C    T        0      0        2 
  16  chr16_3138497     AKia    C    T        0      0        2 
  16  chr16_3138497     AOna    C    T        1      2        2 
  16  chr16_3138497     ASom    C    T        0      0        2 
  16  chr16_3138497     HCab    C    T        0      0        2 
  16  chr16_3138497     HPrz    C    T        0      0        2 
  16  chr16_3138497     ZBoe    C    T        0      0        2 
  16  chr16_3138497     ZGre    C    T        0      0        2 
  16  chr16_3138497     ZHar    C    T        0      0        2 
  16  chr16_3138497   Sample    C    T        0      0        2 
  16  chr16_3141143     AAsi    G    C        0      0        2 
  16  chr16_3141143     AKia    G    C        0      0        2 
  16  chr16_3141143     AOna    G    C        0      0        2 
  16  chr16_3141143     ASom    G    C        0      0        2 
  16  chr16_3141143     HCab    G    C        1      2        2 
  16  chr16_3141143     HPrz    G    C        1      2        2 
  16  chr16_3141143     ZBoe    G    C        0      0        2 
  16  chr16_3141143     ZGre    G    C        0      0        2 
  16  chr16_3141143     ZHar    G    C        0      0        2 
  16  chr16_3141143   Sample    G    C        0      0        2 
  16  chr16_3142013     AAsi    A    G        0      0        2 
  16  chr16_3142013     AKia    A    G        0      0        2 
  16  chr16_3142013     AOna    A    G        0      0        2 
  16  chr16_3142013     ASom    A    G        0      0        2 
  16  chr16_3142013     HCab    A    G        0      0        2 
  16  chr16_3142013     HPrz    A    G      0.5      1        2 
  16  chr16_3142013     ZBoe    A    G        0      0        2 
  16  chr16_3142013     ZGre    A    G        0      0        2 
  16  chr16_3142013     ZHar    A    G        0      0        2 
  16  chr16_3142013   Sample    A    G        0      0        2 
  16  chr16_3142947     AAsi    G    C      0.5      1        2 
  16  chr16_3142947     AKia    G    C        0      0        2 
  16  chr16_3142947     AOna    G    C        0      0        2 
  16  chr16_3142947     ASom    G    C        0      0        2 
  16  chr16_3142947     HCab    G    C        0      0        2 
  16  chr16_3142947     HPrz    G    C        0      0        2 
  16  chr16_3142947     ZBoe    G    C        0      0        2 
  16  chr16_3142947     ZGre    G    C        0      0        2 
  16  chr16_3142947     ZHar    G    C        0      0        2 
  16  chr16_3142947   Sample    G    C        1      2        2 
  16  chr16_3143377     AAsi    G    A        0      0        2 
  16  chr16_3143377     AKia    G    A        0      0        2 
  16  chr16_3143377     AOna    G    A        0      0        2 
  16  chr16_3143377     ASom    G    A        0      0        2 
  16  chr16_3143377     HCab    G    A        1      2        2 
  16  chr16_3143377     HPrz    G    A        1      2        2 
  16  chr16_3143377     ZBoe    G    A        0      0        2 
  16  chr16_3143377     ZGre    G    A        0      0        2 
  16  chr16_3143377     ZHar    G    A        0      0        2 
  16  chr16_3143377   Sample    G    A        0      0        2 
  16  chr16_3144076     AAsi    A    G        0      0        2 
  16  chr16_3144076     AKia    A    G        1      2        2 
  16  chr16_3144076     AOna    A    G        0      0        2 
  16  chr16_3144076     ASom    A    G        0      0        2 
  16  chr16_3144076     HCab    A    G        0      0        2 
  16  chr16_3144076     HPrz    A    G        0      0        2 
  16  chr16_3144076     ZBoe    A    G        0      0        2 
  16  chr16_3144076     ZGre    A    G        0      0        2 
  16  chr16_3144076     ZHar    A    G        0      0        2 
  16  chr16_3144076   Sample    A    G        0      0        2 
  16  chr16_3147564     AAsi    A    C        0      0        2 
  16  chr16_3147564     AKia    A    C        0      0        2 
  16  chr16_3147564     AOna    A    C        0      0        2 
  16  chr16_3147564     ASom    A    C        0      0        2 
  16  chr16_3147564     HCab    A    C        1      2        2 
  16  chr16_3147564     HPrz    A    C        1      2        2 
  16  chr16_3147564     ZBoe    A    C        0      0        2 
  16  chr16_3147564     ZGre    A    C        0      0        2 
  16  chr16_3147564     ZHar    A    C        0      0        2 
  16  chr16_3147564   Sample    A    C        0      0        2 
  16  chr16_3148214     AAsi    G    C        0      0        2 
  16  chr16_3148214     AKia    G    C        0      0        2 
  16  chr16_3148214     AOna    G    C        1      2        2 
  16  chr16_3148214     ASom    G    C        0      0        2 
  16  chr16_3148214     HCab    G    C        0      0        2 
  16  chr16_3148214     HPrz    G    C        0      0        2 
  16  chr16_3148214     ZBoe    G    C        0      0        2 
  16  chr16_3148214     ZGre    G    C        0      0        2 
  16  chr16_3148214     ZHar    G    C        0      0        2 
  16  chr16_3148214   Sample    G    C        0      0        2 
  16  chr16_3151188     AAsi    T    G        0      0        2 
  16  chr16_3151188     AKia    T    G        0      0        2 
  16  chr16_3151188     AOna    T    G        0      0        2 
  16  chr16_3151188     ASom    T    G        0      0        2 
  16  chr16_3151188     HCab    T    G        0      0        2 
  16  chr16_3151188     HPrz    T    G        0      0        2 
  16  chr16_3151188     ZBoe    T    G        0      0        2 
  16  chr16_3151188     ZGre    T    G        0      0        2 
  16  chr16_3151188     ZHar    T    G        1      2        2 
  16  chr16_3151188   Sample    T    G        0      0        2 
  16  chr16_3153489     AAsi    C    A        0      0        2 
  16  chr16_3153489     AKia    C    A        0      0        2 
  16  chr16_3153489     AOna    C    A        1      2        2 
  16  chr16_3153489     ASom    C    A        0      0        2 
  16  chr16_3153489     HCab    C    A        0      0        2 
  16  chr16_3153489     HPrz    C    A        0      0        2 
  16  chr16_3153489     ZBoe    C    A        0      0        2 
  16  chr16_3153489     ZGre    C    A        0      0        2 
  16  chr16_3153489     ZHar    C    A        0      0        2 
  16  chr16_3153489   Sample    C    A        0      0        2 
  16  chr16_3155254     AAsi    T    C        0      0        2 
  16  chr16_3155254     AKia    T    C        0      0        2 
  16  chr16_3155254     AOna    T    C        0      0        2 
  16  chr16_3155254     ASom    T    C        0      0        2 
  16  chr16_3155254     HCab    T    C        0      0        2 
  16  chr16_3155254     HPrz    T    C        1      2        2 
  16  chr16_3155254     ZBoe    T    C        0      0        2 
  16  chr16_3155254     ZGre    T    C        0      0        2 
  16  chr16_3155254     ZHar    T    C        0      0        2 
  16  chr16_3155254   Sample    T    C        0      0        2 
  16  chr16_3155707     AAsi    G    T        0      0        2 
  16  chr16_3155707     AKia    G    T        0      0        2 
  16  chr16_3155707     AOna    G    T        0      0        2 
  16  chr16_3155707     ASom    G    T        0      0        2 
  16  chr16_3155707     HCab    G    T        0      0        2 
  16  chr16_3155707     HPrz    G    T      0.5      1        2 
  16  chr16_3155707     ZBoe    G    T        0      0        2 
  16  chr16_3155707     ZGre    G    T        0      0        2 
  16  chr16_3155707     ZHar    G    T        0      0        2 
  16  chr16_3155707   Sample    G    T        0      0        2 
  16  chr16_3159264     AAsi    T    C        0      0        2 
  16  chr16_3159264     AKia    T    C        0      0        2 
  16  chr16_3159264     AOna    T    C        0      0        2 
  16  chr16_3159264     ASom    T    C        0      0        2 
  16  chr16_3159264     HCab    T    C        0      0        2 
  16  chr16_3159264     HPrz    T    C        0      0        2 
  16  chr16_3159264     ZBoe    T    C        0      0        2 
  16  chr16_3159264     ZGre    T    C        0      0        2 
  16  chr16_3159264     ZHar    T    C        1      2        2 
  16  chr16_3159264   Sample    T    C        0      0        2 
  16  chr16_3165698     AAsi    A    G        0      0        2 
  16  chr16_3165698     AKia    A    G        0      0        2 
  16  chr16_3165698     AOna    A    G        0      0        2 
  16  chr16_3165698     ASom    A    G        0      0        2 
  16  chr16_3165698     HCab    A    G        0      0        2 
  16  chr16_3165698     HPrz    A    G        0      0        2 
  16  chr16_3165698     ZBoe    A    G      0.5      1        2 
  16  chr16_3165698     ZGre    A    G        0      0        2 
  16  chr16_3165698     ZHar    A    G        0      0        2 
  16  chr16_3165698   Sample    A    G        0      0        2 
  16  chr16_3168491     AAsi    A    G        0      0        2 
  16  chr16_3168491     AKia    A    G        0      0        2 
  16  chr16_3168491     AOna    A    G        0      0        2 
  16  chr16_3168491     ASom    A    G        0      0        2 
  16  chr16_3168491     HCab    A    G        0      0        2 
  16  chr16_3168491     HPrz    A    G        0      0        2 
  16  chr16_3168491     ZBoe    A    G        0      0        2 
  16  chr16_3168491     ZGre    A    G        0      0        2 
  16  chr16_3168491     ZHar    A    G        1      2        2 
  16  chr16_3168491   Sample    A    G        0      0        2 
  16  chr16_3173230     AAsi    T    C        0      0        2 
  16  chr16_3173230     AKia    T    C        0      0        2 
  16  chr16_3173230     AOna    T    C        0      0        2 
  16  chr16_3173230     ASom    T    C        0      0        2 
  16  chr16_3173230     HCab    T    C        1      2        2 
  16  chr16_3173230     HPrz    T    C        1      2        2 
  16  chr16_3173230     ZBoe    T    C        0      0        2 
  16  chr16_3173230     ZGre    T    C        0      0        2 
  16  chr16_3173230     ZHar    T    C        0      0        2 
  16  chr16_3173230   Sample    T    C        0      0        2 
  16  chr16_3177762     AAsi    A    G        0      0        2 
  16  chr16_3177762     AKia    A    G        0      0        2 
  16  chr16_3177762     AOna    A    G        0      0        2 
  16  chr16_3177762     ASom    A    G        0      0        2 
  16  chr16_3177762     HCab    A    G      0.5      1        2 
  16  chr16_3177762     HPrz    A    G        0      0        2 
  16  chr16_3177762     ZBoe    A    G        0      0        2 
  16  chr16_3177762     ZGre    A    G        0      0        2 
  16  chr16_3177762     ZHar    A    G        0      0        2 
  16  chr16_3177762   Sample    A    G        0      0        2 
  16  chr16_3177796     AAsi    C    T        0      0        2 
  16  chr16_3177796     AKia    C    T        0      0        2 
  16  chr16_3177796     AOna    C    T        0      0        2 
  16  chr16_3177796     ASom    C    T        0      0        2 
  16  chr16_3177796     HCab    C    T        1      2        2 
  16  chr16_3177796     HPrz    C    T        1      2        2 
  16  chr16_3177796     ZBoe    C    T        0      0        2 
  16  chr16_3177796     ZGre    C    T        0      0        2 
  16  chr16_3177796     ZHar    C    T        0      0        2 
  16  chr16_3177796   Sample    C    T        0      0        2 
  16  chr16_3178417     AAsi    G    A        0      0        2 
  16  chr16_3178417     AKia    G    A        0      0        2 
  16  chr16_3178417     AOna    G    A        0      0        2 
  16  chr16_3178417     ASom    G    A        0      0        2 
  16  chr16_3178417     HCab    G    A        1      2        2 
  16  chr16_3178417     HPrz    G    A        1      2        2 
  16  chr16_3178417     ZBoe    G    A        0      0        2 
  16  chr16_3178417     ZGre    G    A        0      0        2 
  16  chr16_3178417     ZHar    G    A        0      0        2 
  16  chr16_3178417   Sample    G    A        0      0        2 
  16  chr16_3178854     AAsi    A    G        0      0        2 
  16  chr16_3178854     AKia    A    G      0.5      1        2 
  16  chr16_3178854     AOna    A    G        0      0        2 
  16  chr16_3178854     ASom    A    G        0      0        2 
  16  chr16_3178854     HCab    A    G        0      0        2 
  16  chr16_3178854     HPrz    A    G        0      0        2 
  16  chr16_3178854     ZBoe    A    G        0      0        2 
  16  chr16_3178854     ZGre    A    G        0      0        2 
  16  chr16_3178854     ZHar    A    G        0      0        2 
  16  chr16_3178854   Sample    A    G        0      0        2 
  16  chr16_3180979     AAsi    A    G        0      0        2 
  16  chr16_3180979     AKia    A    G        0      0        2 
  16  chr16_3180979     AOna    A    G        0      0        2 
  16  chr16_3180979     ASom    A    G        0      0        2 
  16  chr16_3180979     HCab    A    G      0.5      1        2 
  16  chr16_3180979     HPrz    A    G        1      2        2 
  16  chr16_3180979     ZBoe    A    G        0      0        2 
  16  chr16_3180979     ZGre    A    G        0      0        2 
  16  chr16_3180979     ZHar    A    G        0      0        2 
  16  chr16_3180979   Sample    A    G        0      0        2 
  16  chr16_3181677     AAsi    G    A        0      0        2 
  16  chr16_3181677     AKia    G    A        0      0        2 
  16  chr16_3181677     AOna    G    A        0      0        2 
  16  chr16_3181677     ASom    G    A        0      0        2 
  16  chr16_3181677     HCab    G    A        0      0        2 
  16  chr16_3181677     HPrz    G    A        0      0        2 
  16  chr16_3181677     ZBoe    G    A        0      0        2 
  16  chr16_3181677     ZGre    G    A      0.5      1        2 
  16  chr16_3181677     ZHar    G    A        0      0        2 
  16  chr16_3181677   Sample    G    A        0      0        2 
  16  chr16_3183002     AAsi    T    C        0      0        2 
  16  chr16_3183002     AKia    T    C        0      0        2 
  16  chr16_3183002     AOna    T    C        1      2        2 
  16  chr16_3183002     ASom    T    C        0      0        2 
  16  chr16_3183002     HCab    T    C        0      0        2 
  16  chr16_3183002     HPrz    T    C        0      0        2 
  16  chr16_3183002     ZBoe    T    C        0      0        2 
  16  chr16_3183002     ZGre    T    C        0      0        2 
  16  chr16_3183002     ZHar    T    C        0      0        2 
  16  chr16_3183002   Sample    T    C        0      0        2 
  16  chr16_3184373     AAsi    T    C        0      0        2 
  16  chr16_3184373     AKia    T    C        0      0        2 
  16  chr16_3184373     AOna    T    C        0      0        2 
  16  chr16_3184373     ASom    T    C        0      0        2 
  16  chr16_3184373     HCab    T    C        0      0        2 
  16  chr16_3184373     HPrz    T    C        0      0        2 
  16  chr16_3184373     ZBoe    T    C        0      0        2 
  16  chr16_3184373     ZGre    T    C        0      0        2 
  16  chr16_3184373     ZHar    T    C        1      2        2 
  16  chr16_3184373   Sample    T    C        0      0        2 
  16  chr16_3188465     AAsi    A    G      0.5      1        2 
  16  chr16_3188465     AKia    A    G        0      0        2 
  16  chr16_3188465     AOna    A    G        0      0        2 
  16  chr16_3188465     ASom    A    G        1      2        2 
  16  chr16_3188465     HCab    A    G        0      0        2 
  16  chr16_3188465     HPrz    A    G        0      0        2 
  16  chr16_3188465     ZBoe    A    G        0      0        2 
  16  chr16_3188465     ZGre    A    G        0      0        2 
  16  chr16_3188465     ZHar    A    G        0      0        2 
  16  chr16_3188465   Sample    A    G        0      0        2 
  16  chr16_3189207     AAsi    A    G        0      0        2 
  16  chr16_3189207     AKia    A    G        0      0        2 
  16  chr16_3189207     AOna    A    G        0      0        2 
  16  chr16_3189207     ASom    A    G        0      0        2 
  16  chr16_3189207     HCab    A    G      0.5      1        2 
  16  chr16_3189207     HPrz    A    G        0      0        2 
  16  chr16_3189207     ZBoe    A    G        0      0        2 
  16  chr16_3189207     ZGre    A    G        0      0        2 
  16  chr16_3189207     ZHar    A    G        0      0        2 
  16  chr16_3189207   Sample    A    G        0      0        2 
  16  chr16_3196237     AAsi    A    C        0      0        2 
  16  chr16_3196237     AKia    A    C        0      0        2 
  16  chr16_3196237     AOna    A    C        0      0        2 
  16  chr16_3196237     ASom    A    C        0      0        2 
  16  chr16_3196237     HCab    A    C        0      0        2 
  16  chr16_3196237     HPrz    A    C        0      0        2 
  16  chr16_3196237     ZBoe    A    C        1      2        2 
  16  chr16_3196237     ZGre    A    C        1      2        2 
  16  chr16_3196237     ZHar    A    C        1      2        2 
  16  chr16_3196237   Sample    A    C        0      0        2 
  16  chr16_3196275     AAsi    T    C        0      0        2 
  16  chr16_3196275     AKia    T    C        0      0        2 
  16  chr16_3196275     AOna    T    C        0      0        2 
  16  chr16_3196275     ASom    T    C        0      0        2 
  16  chr16_3196275     HCab    T    C        0      0        2 
  16  chr16_3196275     HPrz    T    C        0      0        2 
  16  chr16_3196275     ZBoe    T    C        0      0        2 
  16  chr16_3196275     ZGre    T    C        1      2        2 
  16  chr16_3196275     ZHar    T    C        1      2        2 
  16  chr16_3196275   Sample    T    C        0      0        2 
  16  chr16_3197248     AAsi    C    G      0.5      1        2 
  16  chr16_3197248     AKia    C    G        0      0        2 
  16  chr16_3197248     AOna    C    G        0      0        2 
  16  chr16_3197248     ASom    C    G        0      0        2 
  16  chr16_3197248     HCab    C    G        0      0        2 
  16  chr16_3197248     HPrz    C    G        0      0        2 
  16  chr16_3197248     ZBoe    C    G        0      0        2 
  16  chr16_3197248     ZGre    C    G        0      0        2 
  16  chr16_3197248     ZHar    C    G        0      0        2 
  16  chr16_3197248   Sample    C    G        1      2        2 
  16  chr16_3200269     AAsi    A    G        0      0        2 
  16  chr16_3200269     AKia    A    G        0      0        2 
  16  chr16_3200269     AOna    A    G        0      0        2 
  16  chr16_3200269     ASom    A    G        1      2        2 
  16  chr16_3200269     HCab    A    G        0      0        2 
  16  chr16_3200269     HPrz    A    G        0      0        2 
  16  chr16_3200269     ZBoe    A    G        0      0        2 
  16  chr16_3200269     ZGre    A    G        0      0        2 
  16  chr16_3200269     ZHar    A    G        0      0        2 
  16  chr16_3200269   Sample    A    G        0      0        2 
  16  chr16_3200487     AAsi    A    G        0      0        2 
  16  chr16_3200487     AKia    A    G        0      0        2 
  16  chr16_3200487     AOna    A    G        0      0        2 
  16  chr16_3200487     ASom    A    G        0      0        2 
  16  chr16_3200487     HCab    A    G        1      2        2 
  16  chr16_3200487     HPrz    A    G        1      2        2 
  16  chr16_3200487     ZBoe    A    G        0      0        2 
  16  chr16_3200487     ZGre    A    G        0      0        2 
  16  chr16_3200487     ZHar    A    G        0      0        2 
  16  chr16_3200487   Sample    A    G        0      0        2 
  16  chr16_3204999     AAsi    G    T        0      0        2 
  16  chr16_3204999     AKia    G    T        0      0        2 
  16  chr16_3204999     AOna    G    T        0      0        2 
  16  chr16_3204999     ASom    G    T        0      0        2 
  16  chr16_3204999     HCab    G    T        0      0        2 
  16  chr16_3204999     HPrz    G    T        0      0        2 
  16  chr16_3204999     ZBoe    G    T        0      0        2 
  16  chr16_3204999     ZGre    G    T        0      0        2 
  16  chr16_3204999     ZHar    G    T        1      2        2 
  16  chr16_3204999   Sample    G    T        0      0        2 
  16  chr16_3205944     AAsi    G    A        0      0        2 
  16  chr16_3205944     AKia    G    A        0      0        2 
  16  chr16_3205944     AOna    G    A        0      0        2 
  16  chr16_3205944     ASom    G    A        0      0        2 
  16  chr16_3205944     HCab    G    A        1      2        2 
  16  chr16_3205944     HPrz    G    A        1      2        2 
  16  chr16_3205944     ZBoe    G    A        0      0        2 
  16  chr16_3205944     ZGre    G    A        0      0        2 
  16  chr16_3205944     ZHar    G    A        0      0        2 
  16  chr16_3205944   Sample    G    A        0      0        2 
  16  chr16_3206391     AAsi    T    C        0      0        2 
  16  chr16_3206391     AKia    T    C        0      0        2 
  16  chr16_3206391     AOna    T    C        0      0        2 
  16  chr16_3206391     ASom    T    C        0      0        2 
  16  chr16_3206391     HCab    T    C        0      0        2 
  16  chr16_3206391     HPrz    T    C      0.5      1        2 
  16  chr16_3206391     ZBoe    T    C        0      0        2 
  16  chr16_3206391     ZGre    T    C        0      0        2 
  16  chr16_3206391     ZHar    T    C        0      0        2 
  16  chr16_3206391   Sample    T    C        0      0        2 
  16  chr16_3215643     AAsi    T    C        0      0        2 
  16  chr16_3215643     AKia    T    C        0      0        2 
  16  chr16_3215643     AOna    T    C        0      0        2 
  16  chr16_3215643     ASom    T    C        0      0        2 
  16  chr16_3215643     HCab    T    C        0      0        2 
  16  chr16_3215643     HPrz    T    C        0      0        2 
  16  chr16_3215643     ZBoe    T    C      0.5      1        2 
  16  chr16_3215643     ZGre    T    C        0      0        2 
  16  chr16_3215643     ZHar    T    C        0      0        2 
  16  chr16_3215643   Sample    T    C        0      0        2 
  16  chr16_3216397     AAsi    G    C        0      0        2 
  16  chr16_3216397     AKia    G    C        0      0        2 
  16  chr16_3216397     AOna    G    C        0      0        2 
  16  chr16_3216397     ASom    G    C        0      0        2 
  16  chr16_3216397     HCab    G    C      0.5      1        2 
  16  chr16_3216397     HPrz    G    C      0.5      1        2 
  16  chr16_3216397     ZBoe    G    C        0      0        2 
  16  chr16_3216397     ZGre    G    C        0      0        2 
  16  chr16_3216397     ZHar    G    C        0      0        2 
  16  chr16_3216397   Sample    G    C        0      0        2 
  16  chr16_3218145     AAsi    A    T        0      0        2 
  16  chr16_3218145     AKia    A    T        0      0        2 
  16  chr16_3218145     AOna    A    T        0      0        2 
  16  chr16_3218145     ASom    A    T        0      0        2 
  16  chr16_3218145     HCab    A    T        1      2        2 
  16  chr16_3218145     HPrz    A    T        1      2        2 
  16  chr16_3218145     ZBoe    A    T        0      0        2 
  16  chr16_3218145     ZGre    A    T        0      0        2 
  16  chr16_3218145     ZHar    A    T        0      0        2 
  16  chr16_3218145   Sample    A    T        0      0        2 
  16  chr16_3219318     AAsi    C    G        0      0        2 
  16  chr16_3219318     AKia    C    G        0      0        2 
  16  chr16_3219318     AOna    C    G        0      0        2 
  16  chr16_3219318     ASom    C    G        0      0        2 
  16  chr16_3219318     HCab    C    G        0      0        2 
  16  chr16_3219318     HPrz    C    G        0      0        2 
  16  chr16_3219318     ZBoe    C    G        0      0        2 
  16  chr16_3219318     ZGre    C    G        0      0        2 
  16  chr16_3219318     ZHar    C    G      0.5      1        2 
  16  chr16_3219318   Sample    C    G        0      0        2 
  16  chr16_3223142     AAsi    T    C        0      0        2 
  16  chr16_3223142     AKia    T    C        0      0        2 
  16  chr16_3223142     AOna    T    C        0      0        2 
  16  chr16_3223142     ASom    T    C        0      0        2 
  16  chr16_3223142     HCab    T    C        0      0        2 
  16  chr16_3223142     HPrz    T    C      0.5      1        2 
  16  chr16_3223142     ZBoe    T    C        0      0        2 
  16  chr16_3223142     ZGre    T    C        0      0        2 
  16  chr16_3223142     ZHar    T    C        0      0        2 
  16  chr16_3223142   Sample    T    C        0      0        2 
  16  chr16_3224663     AAsi    T    C        1      2        2 
  16  chr16_3224663     AKia    T    C        0      0        2 
  16  chr16_3224663     AOna    T    C        0      0        2 
  16  chr16_3224663     ASom    T    C        1      2        2 
  16  chr16_3224663     HCab    T    C        0      0        2 
  16  chr16_3224663     HPrz    T    C        0      0        2 
  16  chr16_3224663     ZBoe    T    C        0      0        2 
  16  chr16_3224663     ZGre    T    C        0      0        2 
  16  chr16_3224663     ZHar    T    C        0      0        2 
  16  chr16_3224663   Sample    T    C        1      2        2 
  16  chr16_3224814     AAsi    T    C        0      0        2 
  16  chr16_3224814     AKia    T    C        0      0        2 
  16  chr16_3224814     AOna    T    C        0      0        2 
  16  chr16_3224814     ASom    T    C        0      0        2 
  16  chr16_3224814     HCab    T    C        0      0        2 
  16  chr16_3224814     HPrz    T    C        0      0        2 
  16  chr16_3224814     ZBoe    T    C      0.5      1        2 
  16  chr16_3224814     ZGre    T    C        0      0        2 
  16  chr16_3224814     ZHar    T    C        0      0        2 
  16  chr16_3224814   Sample    T    C        0      0        2 
  16  chr16_3225686     AAsi    A    G        0      0        2 
  16  chr16_3225686     AKia    A    G        0      0        2 
  16  chr16_3225686     AOna    A    G        1      2        2 
  16  chr16_3225686     ASom    A    G        0      0        2 
  16  chr16_3225686     HCab    A    G        0      0        2 
  16  chr16_3225686     HPrz    A    G        0      0        2 
  16  chr16_3225686     ZBoe    A    G        0      0        2 
  16  chr16_3225686     ZGre    A    G        0      0        2 
  16  chr16_3225686     ZHar    A    G        0      0        2 
  16  chr16_3225686   Sample    A    G        0      0        2 
  16  chr16_3231340     AAsi    G    T        0      0        2 
  16  chr16_3231340     AKia    G    T        0      0        2 
  16  chr16_3231340     AOna    G    T        0      0        2 
  16  chr16_3231340     ASom    G    T        0      0        2 
  16  chr16_3231340     HCab    G    T        0      0        2 
  16  chr16_3231340     HPrz    G    T      0.5      1        2 
  16  chr16_3231340     ZBoe    G    T        0      0        2 
  16  chr16_3231340     ZGre    G    T        0      0        2 
  16  chr16_3231340     ZHar    G    T        0      0        2 
  16  chr16_3231340   Sample    G    T        0      0        2 
  16  chr16_3232806     AAsi    C    T        0      0        2 
  16  chr16_3232806     AKia    C    T        1      2        2 
  16  chr16_3232806     AOna    C    T        0      0        2 
  16  chr16_3232806     ASom    C    T        0      0        2 
  16  chr16_3232806     HCab    C    T        1      2        2 
  16  chr16_3232806     HPrz    C    T        1      2        2 
  16  chr16_3232806     ZBoe    C    T        0      0        2 
  16  chr16_3232806     ZGre    C    T        0      0        2 
  16  chr16_3232806     ZHar    C    T        0      0        2 
  16  chr16_3232806   Sample    C    T        0      0        2 
  16  chr16_3233454     AAsi    T    C        0      0        2 
  16  chr16_3233454     AKia    T    C        0      0        2 
  16  chr16_3233454     AOna    T    C        0      0        2 
  16  chr16_3233454     ASom    T    C        0      0        2 
  16  chr16_3233454     HCab    T    C        0      0        2 
  16  chr16_3233454     HPrz    T    C        0      0        2 
  16  chr16_3233454     ZBoe    T    C        1      2        2 
  16  chr16_3233454     ZGre    T    C        1      2        2 
  16  chr16_3233454     ZHar    T    C        0      0        2 
  16  chr16_3233454   Sample    T    C        0      0        2 
  16  chr16_3234083     AAsi    A    G        0      0        2 
  16  chr16_3234083     AKia    A    G        0      0        2 
  16  chr16_3234083     AOna    A    G        0      0        2 
  16  chr16_3234083     ASom    A    G        0      0        2 
  16  chr16_3234083     HCab    A    G        1      2        2 
  16  chr16_3234083     HPrz    A    G      0.5      1        2 
  16  chr16_3234083     ZBoe    A    G        0      0        2 
  16  chr16_3234083     ZGre    A    G        0      0        2 
  16  chr16_3234083     ZHar    A    G        0      0        2 
  16  chr16_3234083   Sample    A    G        0      0        2 
  16  chr16_3244657     AAsi    A    G        0      0        2 
  16  chr16_3244657     AKia    A    G        0      0        2 
  16  chr16_3244657     AOna    A    G        0      0        2 
  16  chr16_3244657     ASom    A    G        0      0        2 
  16  chr16_3244657     HCab    A    G        0      0        2 
  16  chr16_3244657     HPrz    A    G      0.5      1        2 
  16  chr16_3244657     ZBoe    A    G        0      0        2 
  16  chr16_3244657     ZGre    A    G        0      0        2 
  16  chr16_3244657     ZHar    A    G        0      0        2 
  16  chr16_3244657   Sample    A    G        0      0        2 
  16  chr16_3248139     AAsi    T    C        0      0        2 
  16  chr16_3248139     AKia    T    C        0      0        2 
  16  chr16_3248139     AOna    T    C        0      0        2 
  16  chr16_3248139     ASom    T    C        0      0        2 
  16  chr16_3248139     HCab    T    C        1      2        2 
  16  chr16_3248139     HPrz    T    C        0      0        2 
  16  chr16_3248139     ZBoe    T    C        0      0        2 
  16  chr16_3248139     ZGre    T    C        0      0        2 
  16  chr16_3248139     ZHar    T    C        0      0        2 
  16  chr16_3248139   Sample    T    C        0      0        2 
  16  chr16_3249161     AAsi    T    C        0      0        2 
  16  chr16_3249161     AKia    T    C        0      0        2 
  16  chr16_3249161     AOna    T    C        0      0        2 
  16  chr16_3249161     ASom    T    C        0      0        2 
  16  chr16_3249161     HCab    T    C        0      0        2 
  16  chr16_3249161     HPrz    T    C        0      0        2 
  16  chr16_3249161     ZBoe    T    C        0      0        2 
  16  chr16_3249161     ZGre    T    C        0      0        2 
  16  chr16_3249161     ZHar    T    C      0.5      1        2 
  16  chr16_3249161   Sample    T    C        0      0        2 
  16  chr16_3254205     AAsi    T    C        0      0        2 
  16  chr16_3254205     AKia    T    C        1      2        2 
  16  chr16_3254205     AOna    T    C        0      0        2 
  16  chr16_3254205     ASom    T    C        0      0        2 
  16  chr16_3254205     HCab    T    C        0      0        2 
  16  chr16_3254205     HPrz    T    C        0      0        2 
  16  chr16_3254205     ZBoe    T    C        0      0        2 
  16  chr16_3254205     ZGre    T    C        0      0        2 
  16  chr16_3254205     ZHar    T    C        0      0        2 
  16  chr16_3254205   Sample    T    C        0      0        2 
  16  chr16_3257394     AAsi    G    A        0      0        2 
  16  chr16_3257394     AKia    G    A        1      2        2 
  16  chr16_3257394     AOna    G    A        0      0        2 
  16  chr16_3257394     ASom    G    A        0      0        2 
  16  chr16_3257394     HCab    G    A        0      0        2 
  16  chr16_3257394     HPrz    G    A        0      0        2 
  16  chr16_3257394     ZBoe    G    A        0      0        2 
  16  chr16_3257394     ZGre    G    A        0      0        2 
  16  chr16_3257394     ZHar    G    A        0      0        2 
  16  chr16_3257394   Sample    G    A        0      0        2 
  16  chr16_3263001     AAsi    T    C        1      2        2 
  16  chr16_3263001     AKia    T    C        0      0        2 
  16  chr16_3263001     AOna    T    C        0      0        2 
  16  chr16_3263001     ASom    T    C        1      2        2 
  16  chr16_3263001     HCab    T    C        0      0        2 
  16  chr16_3263001     HPrz    T    C        0      0        2 
  16  chr16_3263001     ZBoe    T    C        0      0        2 
  16  chr16_3263001     ZGre    T    C        0      0        2 
  16  chr16_3263001     ZHar    T    C        0      0        2 
  16  chr16_3263001   Sample    T    C        1      2        2 
  16  chr16_3281543     AAsi    C    T        0      0        2 
  16  chr16_3281543     AKia    C    T        0      0        2 
  16  chr16_3281543     AOna    C    T        0      0        2 
  16  chr16_3281543     ASom    C    T        0      0        2 
  16  chr16_3281543     HCab    C    T        1      2        2 
  16  chr16_3281543     HPrz    C    T        1      2        2 
  16  chr16_3281543     ZBoe    C    T        0      0        2 
  16  chr16_3281543     ZGre    C    T        0      0        2 
  16  chr16_3281543     ZHar    C    T        0      0        2 
  16  chr16_3281543   Sample    C    T        0      0        2 
  16  chr16_3283382     AAsi    T    C        0      0        2 
  16  chr16_3283382     AKia    T    C        0      0        2 
  16  chr16_3283382     AOna    T    C        0      0        2 
  16  chr16_3283382     ASom    T    C        0      0        2 
  16  chr16_3283382     HCab    T    C        0      0        2 
  16  chr16_3283382     HPrz    T    C        0      0        2 
  16  chr16_3283382     ZBoe    T    C        1      2        2 
  16  chr16_3283382     ZGre    T    C        0      0        2 
  16  chr16_3283382     ZHar    T    C        0      0        2 
  16  chr16_3283382   Sample    T    C        0      0        2 
  16  chr16_3291580     AAsi    A    G        0      0        2 
  16  chr16_3291580     AKia    A    G        0      0        2 
  16  chr16_3291580     AOna    A    G        0      0        2 
  16  chr16_3291580     ASom    A    G        0      0        2 
  16  chr16_3291580     HCab    A    G        0      0        2 
  16  chr16_3291580     HPrz    A    G        0      0        2 
  16  chr16_3291580     ZBoe    A    G        0      0        2 
  16  chr16_3291580     ZGre    A    G        0      0        2 
  16  chr16_3291580     ZHar    A    G        1      2        2 
  16  chr16_3291580   Sample    A    G        0      0        2 
  16  chr16_3291641     AAsi    C    A        0      0        2 
  16  chr16_3291641     AKia    C    A        0      0        2 
  16  chr16_3291641     AOna    C    A        0      0        2 
  16  chr16_3291641     ASom    C    A        0      0        2 
  16  chr16_3291641     HCab    C    A        1      2        2 
  16  chr16_3291641     HPrz    C    A        1      2        2 
  16  chr16_3291641     ZBoe    C    A        0      0        2 
  16  chr16_3291641     ZGre    C    A        0      0        2 
  16  chr16_3291641     ZHar    C    A        0      0        2 
  16  chr16_3291641   Sample    C    A        0      0        2 
  16  chr16_3295132     AAsi    T    C        0      0        2 
  16  chr16_3295132     AKia    T    C        0      0        2 
  16  chr16_3295132     AOna    T    C        0      0        2 
  16  chr16_3295132     ASom    T    C        0      0        2 
  16  chr16_3295132     HCab    T    C        0      0        2 
  16  chr16_3295132     HPrz    T    C      0.5      1        2 
  16  chr16_3295132     ZBoe    T    C        0      0        2 
  16  chr16_3295132     ZGre    T    C        0      0        2 
  16  chr16_3295132     ZHar    T    C        0      0        2 
  16  chr16_3295132   Sample    T    C        0      0        2 
  16  chr16_3295337     AAsi    T    C        0      0        2 
  16  chr16_3295337     AKia    T    C        0      0        2 
  16  chr16_3295337     AOna    T    C        0      0        2 
  16  chr16_3295337     ASom    T    C        0      0        2 
  16  chr16_3295337     HCab    T    C        0      0        2 
  16  chr16_3295337     HPrz    T    C        0      0        2 
  16  chr16_3295337     ZBoe    T    C      0.5      1        2 
  16  chr16_3295337     ZGre    T    C        0      0        2 
  16  chr16_3295337     ZHar    T    C        0      0        2 
  16  chr16_3295337   Sample    T    C        0      0        2 
  16  chr16_3300130     AAsi    C    T        0      0        2 
  16  chr16_3300130     AKia    C    T        0      0        2 
  16  chr16_3300130     AOna    C    T        0      0        2 
  16  chr16_3300130     ASom    C    T        0      0        2 
  16  chr16_3300130     HCab    C    T        1      2        2 
  16  chr16_3300130     HPrz    C    T        1      2        2 
  16  chr16_3300130     ZBoe    C    T        0      0        2 
  16  chr16_3300130     ZGre    C    T        0      0        2 
  16  chr16_3300130     ZHar    C    T        0      0        2 
  16  chr16_3300130   Sample    C    T        0      0        2 
  16  chr16_3302346     AAsi    A    G        0      0        2 
  16  chr16_3302346     AKia    A    G        0      0        2 
  16  chr16_3302346     AOna    A    G        0      0        2 
  16  chr16_3302346     ASom    A    G        0      0        2 
  16  chr16_3302346     HCab    A    G        0      0        2 
  16  chr16_3302346     HPrz    A    G        0      0        2 
  16  chr16_3302346     ZBoe    A    G        0      0        2 
  16  chr16_3302346     ZGre    A    G        0      0        2 
  16  chr16_3302346     ZHar    A    G        1      2        2 
  16  chr16_3302346   Sample    A    G        0      0        2 
  16  chr16_3306282     AAsi    G    C        0      0        2 
  16  chr16_3306282     AKia    G    C        0      0        2 
  16  chr16_3306282     AOna    G    C        0      0        2 
  16  chr16_3306282     ASom    G    C        0      0        2 
  16  chr16_3306282     HCab    G    C        0      0        2 
  16  chr16_3306282     HPrz    G    C        0      0        2 
  16  chr16_3306282     ZBoe    G    C        1      2        2 
  16  chr16_3306282     ZGre    G    C        0      0        2 
  16  chr16_3306282     ZHar    G    C        0      0        2 
  16  chr16_3306282   Sample    G    C        0      0        2 
  16  chr16_3308551     AAsi    T    C      0.5      1        2 
  16  chr16_3308551     AKia    T    C        0      0        2 
  16  chr16_3308551     AOna    T    C        0      0        2 
  16  chr16_3308551     ASom    T    C        0      0        2 
  16  chr16_3308551     HCab    T    C        0      0        2 
  16  chr16_3308551     HPrz    T    C        0      0        2 
  16  chr16_3308551     ZBoe    T    C        0      0        2 
  16  chr16_3308551     ZGre    T    C        0      0        2 
  16  chr16_3308551     ZHar    T    C        0      0        2 
  16  chr16_3308551   Sample    T    C        0      0        2 
  16  chr16_3311142     AAsi    A    G        0      0        2 
  16  chr16_3311142     AKia    A    G        0      0        2 
  16  chr16_3311142     AOna    A    G        0      0        2 
  16  chr16_3311142     ASom    A    G        0      0        2 
  16  chr16_3311142     HCab    A    G        0      0        2 
  16  chr16_3311142     HPrz    A    G        0      0        2 
  16  chr16_3311142     ZBoe    A    G      0.5      1        2 
  16  chr16_3311142     ZGre    A    G        0      0        2 
  16  chr16_3311142     ZHar    A    G        0      0        2 
  16  chr16_3311142   Sample    A    G        0      0        2 
  16  chr16_3325231     AAsi    A    G        0      0        2 
  16  chr16_3325231     AKia    A    G        0      0        2 
  16  chr16_3325231     AOna    A    G        0      0        2 
  16  chr16_3325231     ASom    A    G        0      0        2 
  16  chr16_3325231     HCab    A    G        0      0        2 
  16  chr16_3325231     HPrz    A    G        0      0        2 
  16  chr16_3325231     ZBoe    A    G      0.5      1        2 
  16  chr16_3325231     ZGre    A    G        0      0        2 
  16  chr16_3325231     ZHar    A    G        0      0        2 
  16  chr16_3325231   Sample    A    G        0      0        2 
  16  chr16_3327436     AAsi    G    C        0      0        2 
  16  chr16_3327436     AKia    G    C        0      0        2 
  16  chr16_3327436     AOna    G    C        1      2        2 
  16  chr16_3327436     ASom    G    C        0      0        2 
  16  chr16_3327436     HCab    G    C        0      0        2 
  16  chr16_3327436     HPrz    G    C        0      0        2 
  16  chr16_3327436     ZBoe    G    C        0      0        2 
  16  chr16_3327436     ZGre    G    C        0      0        2 
  16  chr16_3327436     ZHar    G    C        0      0        2 
  16  chr16_3327436   Sample    G    C        0      0        2 
  16  chr16_3329992     AAsi    T    C        0      0        2 
  16  chr16_3329992     AKia    T    C        0      0        2 
  16  chr16_3329992     AOna    T    C        0      0        2 
  16  chr16_3329992     ASom    T    C        0      0        2 
  16  chr16_3329992     HCab    T    C        0      0        2 
  16  chr16_3329992     HPrz    T    C        0      0        2 
  16  chr16_3329992     ZBoe    T    C      0.5      1        2 
  16  chr16_3329992     ZGre    T    C        0      0        2 
  16  chr16_3329992     ZHar    T    C        0      0        2 
  16  chr16_3329992   Sample    T    C        0      0        2 
  16  chr16_3331895     AAsi    G    A        0      0        2 
  16  chr16_3331895     AKia    G    A        0      0        2 
  16  chr16_3331895     AOna    G    A        0      0        2 
  16  chr16_3331895     ASom    G    A        0      0        2 
  16  chr16_3331895     HCab    G    A        1      2        2 
  16  chr16_3331895     HPrz    G    A        1      2        2 
  16  chr16_3331895     ZBoe    G    A        0      0        2 
  16  chr16_3331895     ZGre    G    A        0      0        2 
  16  chr16_3331895     ZHar    G    A        0      0        2 
  16  chr16_3331895   Sample    G    A        0      0        2 
  16  chr16_3339923     AAsi    C    A        0      0        2 
  16  chr16_3339923     AKia    C    A        1      2        2 
  16  chr16_3339923     AOna    C    A        0      0        2 
  16  chr16_3339923     ASom    C    A        0      0        2 
  16  chr16_3339923     HCab    C    A        0      0        2 
  16  chr16_3339923     HPrz    C    A        0      0        2 
  16  chr16_3339923     ZBoe    C    A        0      0        2 
  16  chr16_3339923     ZGre    C    A        0      0        2 
  16  chr16_3339923     ZHar    C    A        0      0        2 
  16  chr16_3339923   Sample    C    A        0      0        2 
  16  chr16_3340552     AAsi    A    G        0      0        2 
  16  chr16_3340552     AKia    A    G        0      0        2 
  16  chr16_3340552     AOna    A    G        0      0        2 
  16  chr16_3340552     ASom    A    G        0      0        2 
  16  chr16_3340552     HCab    A    G        0      0        2 
  16  chr16_3340552     HPrz    A    G        0      0        2 
  16  chr16_3340552     ZBoe    A    G      0.5      1        2 
  16  chr16_3340552     ZGre    A    G        0      0        2 
  16  chr16_3340552     ZHar    A    G        0      0        2 
  16  chr16_3340552   Sample    A    G        0      0        2 
  16  chr16_3342098     AAsi    A    G        0      0        2 
  16  chr16_3342098     AKia    A    G        0      0        2 
  16  chr16_3342098     AOna    A    G        0      0        2 
  16  chr16_3342098     ASom    A    G        0      0        2 
  16  chr16_3342098     HCab    A    G        0      0        2 
  16  chr16_3342098     HPrz    A    G        0      0        2 
  16  chr16_3342098     ZBoe    A    G        0      0        2 
  16  chr16_3342098     ZGre    A    G        0      0        2 
  16  chr16_3342098     ZHar    A    G        1      2        2 
  16  chr16_3342098   Sample    A    G        0      0        2 
  16  chr16_3345263     AAsi    G    A        0      0        2 
  16  chr16_3345263     AKia    G    A        0      0        2 
  16  chr16_3345263     AOna    G    A        0      0        2 
  16  chr16_3345263     ASom    G    A        0      0        2 
  16  chr16_3345263     HCab    G    A        1      2        2 
  16  chr16_3345263     HPrz    G    A        1      2        2 
  16  chr16_3345263     ZBoe    G    A        0      0        2 
  16  chr16_3345263     ZGre    G    A        0      0        2 
  16  chr16_3345263     ZHar    G    A        0      0        2 
  16  chr16_3345263   Sample    G    A        0      0        2 
  16  chr16_3354135     AAsi    T    C        0      0        2 
  16  chr16_3354135     AKia    T    C        0      0        2 
  16  chr16_3354135     AOna    T    C        0      0        2 
  16  chr16_3354135     ASom    T    C        0      0        2 
  16  chr16_3354135     HCab    T    C        0      0        2 
  16  chr16_3354135     HPrz    T    C        0      0        2 
  16  chr16_3354135     ZBoe    T    C        0      0        2 
  16  chr16_3354135     ZGre    T    C        0      0        2 
  16  chr16_3354135     ZHar    T    C        1      2        2 
  16  chr16_3354135   Sample    T    C        0      0        2 
  16  chr16_3357100     AAsi    T    C        0      0        2 
  16  chr16_3357100     AKia    T    C        0      0        2 
  16  chr16_3357100     AOna    T    C        0      0        2 
  16  chr16_3357100     ASom    T    C        0      0        2 
  16  chr16_3357100     HCab    T    C        0      0        2 
  16  chr16_3357100     HPrz    T    C        0      0        2 
  16  chr16_3357100     ZBoe    T    C        0      0        2 
  16  chr16_3357100     ZGre    T    C        0      0        2 
  16  chr16_3357100     ZHar    T    C        1      2        2 
  16  chr16_3357100   Sample    T    C        0      0        2 
  16  chr16_3357274     AAsi    A    G        0      0        2 
  16  chr16_3357274     AKia    A    G        0      0        2 
  16  chr16_3357274     AOna    A    G        0      0        2 
  16  chr16_3357274     ASom    A    G        0      0        2 
  16  chr16_3357274     HCab    A    G        1      2        2 
  16  chr16_3357274     HPrz    A    G        1      2        2 
  16  chr16_3357274     ZBoe    A    G        0      0        2 
  16  chr16_3357274     ZGre    A    G        0      0        2 
  16  chr16_3357274     ZHar    A    G        0      0        2 
  16  chr16_3357274   Sample    A    G        0      0        2 
  16  chr16_3359942     AAsi    C    G        0      0        2 
  16  chr16_3359942     AKia    C    G        0      0        2 
  16  chr16_3359942     AOna    C    G        0      0        2 
  16  chr16_3359942     ASom    C    G        0      0        2 
  16  chr16_3359942     HCab    C    G        1      2        2 
  16  chr16_3359942     HPrz    C    G        1      2        2 
  16  chr16_3359942     ZBoe    C    G        0      0        2 
  16  chr16_3359942     ZGre    C    G        0      0        2 
  16  chr16_3359942     ZHar    C    G        0      0        2 
  16  chr16_3359942   Sample    C    G        0      0        2 
  16  chr16_3364675     AAsi    A    G        0      0        2 
  16  chr16_3364675     AKia    A    G        0      0        2 
  16  chr16_3364675     AOna    A    G        0      0        2 
  16  chr16_3364675     ASom    A    G        0      0        2 
  16  chr16_3364675     HCab    A    G        0      0        2 
  16  chr16_3364675     HPrz    A    G        0      0        2 
  16  chr16_3364675     ZBoe    A    G        0      0        2 
  16  chr16_3364675     ZGre    A    G      0.5      1        2 
  16  chr16_3364675     ZHar    A    G        0      0        2 
  16  chr16_3364675   Sample    A    G        0      0        2 
  16  chr16_3367751     AAsi    C    G        0      0        2 
  16  chr16_3367751     AKia    C    G        1      2        2 
  16  chr16_3367751     AOna    C    G        0      0        2 
  16  chr16_3367751     ASom    C    G        0      0        2 
  16  chr16_3367751     HCab    C    G        0      0        2 
  16  chr16_3367751     HPrz    C    G        0      0        2 
  16  chr16_3367751     ZBoe    C    G        0      0        2 
  16  chr16_3367751     ZGre    C    G        0      0        2 
  16  chr16_3367751     ZHar    C    G        0      0        2 
  16  chr16_3367751   Sample    C    G        0      0        2 
  16  chr16_3368239     AAsi    C    T        0      0        2 
  16  chr16_3368239     AKia    C    T        0      0        2 
  16  chr16_3368239     AOna    C    T        0      0        2 
  16  chr16_3368239     ASom    C    T        0      0        2 
  16  chr16_3368239     HCab    C    T      0.5      1        2 
  16  chr16_3368239     HPrz    C    T        0      0        2 
  16  chr16_3368239     ZBoe    C    T        0      0        2 
  16  chr16_3368239     ZGre    C    T        0      0        2 
  16  chr16_3368239     ZHar    C    T        0      0        2 
  16  chr16_3368239   Sample    C    T        0      0        2 
  16  chr16_3372642     AAsi    C    G        0      0        2 
  16  chr16_3372642     AKia    C    G        0      0        2 
  16  chr16_3372642     AOna    C    G        0      0        2 
  16  chr16_3372642     ASom    C    G        0      0        2 
  16  chr16_3372642     HCab    C    G      0.5      1        2 
  16  chr16_3372642     HPrz    C    G        0      0        2 
  16  chr16_3372642     ZBoe    C    G        0      0        2 
  16  chr16_3372642     ZGre    C    G        0      0        2 
  16  chr16_3372642     ZHar    C    G        0      0        2 
  16  chr16_3372642   Sample    C    G        0      0        2 
  16  chr16_3396372     AAsi    A    G        0      0        2 
  16  chr16_3396372     AKia    A    G        0      0        2 
  16  chr16_3396372     AOna    A    G        0      0        2 
  16  chr16_3396372     ASom    A    G        1      2        2 
  16  chr16_3396372     HCab    A    G        0      0        2 
  16  chr16_3396372     HPrz    A    G        0      0        2 
  16  chr16_3396372     ZBoe    A    G        0      0        2 
  16  chr16_3396372     ZGre    A    G        0      0        2 
  16  chr16_3396372     ZHar    A    G        0      0        2 
  16  chr16_3396372   Sample    A    G        0      0        2 
  16  chr16_3396639     AAsi    T    C        0      0        2 
  16  chr16_3396639     AKia    T    C        0      0        2 
  16  chr16_3396639     AOna    T    C        0      0        2 
  16  chr16_3396639     ASom    T    C        0      0        2 
  16  chr16_3396639     HCab    T    C        1      2        2 
  16  chr16_3396639     HPrz    T    C        1      2        2 
  16  chr16_3396639     ZBoe    T    C        0      0        2 
  16  chr16_3396639     ZGre    T    C        0      0        2 
  16  chr16_3396639     ZHar    T    C        0      0        2 
  16  chr16_3396639   Sample    T    C        0      0        2 
  16  chr16_3396677     AAsi    A    G        1      2        2 
  16  chr16_3396677     AKia    A    G        0      0        2 
  16  chr16_3396677     AOna    A    G        0      0        2 
  16  chr16_3396677     ASom    A    G        0      0        2 
  16  chr16_3396677     HCab    A    G        0      0        2 
  16  chr16_3396677     HPrz    A    G        0      0        2 
  16  chr16_3396677     ZBoe    A    G        0      0        2 
  16  chr16_3396677     ZGre    A    G        0      0        2 
  16  chr16_3396677     ZHar    A    G        0      0        2 
  16  chr16_3396677   Sample    A    G        1      2        2 
  16  chr16_3404250     AAsi    C    T        0      0        2 
  16  chr16_3404250     AKia    C    T        0      0        2 
  16  chr16_3404250     AOna    C    T        1      2        2 
  16  chr16_3404250     ASom    C    T        0      0        2 
  16  chr16_3404250     HCab    C    T        0      0        2 
  16  chr16_3404250     HPrz    C    T        0      0        2 
  16  chr16_3404250     ZBoe    C    T        0      0        2 
  16  chr16_3404250     ZGre    C    T        0      0        2 
  16  chr16_3404250     ZHar    C    T        0      0        2 
  16  chr16_3404250   Sample    C    T        0      0        2 
  16  chr16_3416417     AAsi    C    T        0      0        2 
  16  chr16_3416417     AKia    C    T        0      0        2 
  16  chr16_3416417     AOna    C    T        0      0        2 
  16  chr16_3416417     ASom    C    T        0      0        2 
  16  chr16_3416417     HCab    C    T        1      2        2 
  16  chr16_3416417     HPrz    C    T        1      2        2 
  16  chr16_3416417     ZBoe    C    T        0      0        2 
  16  chr16_3416417     ZGre    C    T        0      0        2 
  16  chr16_3416417     ZHar    C    T        0      0        2 
  16  chr16_3416417   Sample    C    T        0      0        2 
  16  chr16_3420723     AAsi    A    G        0      0        2 
  16  chr16_3420723     AKia    A    G        0      0        2 
  16  chr16_3420723     AOna    A    G        0      0        2 
  16  chr16_3420723     ASom    A    G        0      0        2 
  16  chr16_3420723     HCab    A    G        0      0        2 
  16  chr16_3420723     HPrz    A    G        0      0        2 
  16  chr16_3420723     ZBoe    A    G      0.5      1        2 
  16  chr16_3420723     ZGre    A    G        0      0        2 
  16  chr16_3420723     ZHar    A    G        0      0        2 
  16  chr16_3420723   Sample    A    G        0      0        2 
  16  chr16_3426868     AAsi    T    C        0      0        2 
  16  chr16_3426868     AKia    T    C        0      0        2 
  16  chr16_3426868     AOna    T    C        0      0        2 
  16  chr16_3426868     ASom    T    C        0      0        2 
  16  chr16_3426868     HCab    T    C      0.5      1        2 
  16  chr16_3426868     HPrz    T    C      0.5      1        2 
  16  chr16_3426868     ZBoe    T    C        0      0        2 
  16  chr16_3426868     ZGre    T    C        0      0        2 
  16  chr16_3426868     ZHar    T    C        0      0        2 
  16  chr16_3426868   Sample    T    C        0      0        2 
  16  chr16_3427611     AAsi    T    C        0      0        2 
  16  chr16_3427611     AKia    T    C        0      0        2 
  16  chr16_3427611     AOna    T    C        0      0        2 
  16  chr16_3427611     ASom    T    C        0      0        2 
  16  chr16_3427611     HCab    T    C      0.5      1        2 
  16  chr16_3427611     HPrz    T    C      0.5      1        2 
  16  chr16_3427611     ZBoe    T    C        0      0        2 
  16  chr16_3427611     ZGre    T    C        0      0        2 
  16  chr16_3427611     ZHar    T    C        0      0        2 
  16  chr16_3427611   Sample    T    C        0      0        2 
  16  chr16_3433603     AAsi    T    C        0      0        2 
  16  chr16_3433603     AKia    T    C        0      0        2 
  16  chr16_3433603     AOna    T    C        0      0        2 
  16  chr16_3433603     ASom    T    C        0      0        2 
  16  chr16_3433603     HCab    T    C        1      2        2 
  16  chr16_3433603     HPrz    T    C        1      2        2 
  16  chr16_3433603     ZBoe    T    C        0      0        2 
  16  chr16_3433603     ZGre    T    C        0      0        2 
  16  chr16_3433603     ZHar    T    C        0      0        2 
  16  chr16_3433603   Sample    T    C        0      0        2 
  16  chr16_3436688     AAsi    A    G        0      0        2 
  16  chr16_3436688     AKia    A    G        0      0        2 
  16  chr16_3436688     AOna    A    G        0      0        2 
  16  chr16_3436688     ASom    A    G        0      0        2 
  16  chr16_3436688     HCab    A    G      0.5      1        2 
  16  chr16_3436688     HPrz    A    G      0.5      1        2 
  16  chr16_3436688     ZBoe    A    G        0      0        2 
  16  chr16_3436688     ZGre    A    G        0      0        2 
  16  chr16_3436688     ZHar    A    G        0      0        2 
  16  chr16_3436688   Sample    A    G        0      0        2 
  16  chr16_3436871     AAsi    C    T        0      0        2 
  16  chr16_3436871     AKia    C    T        0      0        2 
  16  chr16_3436871     AOna    C    T        0      0        2 
  16  chr16_3436871     ASom    C    T        0      0        2 
  16  chr16_3436871     HCab    C    T        1      2        2 
  16  chr16_3436871     HPrz    C    T        1      2        2 
  16  chr16_3436871     ZBoe    C    T        0      0        2 
  16  chr16_3436871     ZGre    C    T        0      0        2 
  16  chr16_3436871     ZHar    C    T        0      0        2 
  16  chr16_3436871   Sample    C    T        0      0        2 
  16  chr16_3438307     AAsi    T    C        0      0        2 
  16  chr16_3438307     AKia    T    C        0      0        2 
  16  chr16_3438307     AOna    T    C        0      0        2 
  16  chr16_3438307     ASom    T    C        0      0        2 
  16  chr16_3438307     HCab    T    C        0      0        2 
  16  chr16_3438307     HPrz    T    C        0      0        2 
  16  chr16_3438307     ZBoe    T    C        0      0        2 
  16  chr16_3438307     ZGre    T    C        0      0        2 
  16  chr16_3438307     ZHar    T    C        1      2        2 
  16  chr16_3438307   Sample    T    C        0      0        2 
  16  chr16_3443205     AAsi    C    T        0      0        2 
  16  chr16_3443205     AKia    C    T        0      0        2 
  16  chr16_3443205     AOna    C    T        0      0        2 
  16  chr16_3443205     ASom    C    T        0      0        2 
  16  chr16_3443205     HCab    C    T        0      0        2 
  16  chr16_3443205     HPrz    C    T        0      0        2 
  16  chr16_3443205     ZBoe    C    T        0      0        2 
  16  chr16_3443205     ZGre    C    T        1      2        2 
  16  chr16_3443205     ZHar    C    T        0      0        2 
  16  chr16_3443205   Sample    C    T        0      0        2 
  16  chr16_3456012     AAsi    T    G        0      0        2 
  16  chr16_3456012     AKia    T    G        0      0        2 
  16  chr16_3456012     AOna    T    G        0      0        2 
  16  chr16_3456012     ASom    T    G        0      0        2 
  16  chr16_3456012     HCab    T    G        0      0        2 
  16  chr16_3456012     HPrz    T    G        0      0        2 
  16  chr16_3456012     ZBoe    T    G        0      0        2 
  16  chr16_3456012     ZGre    T    G      0.5      1        2 
  16  chr16_3456012     ZHar    T    G        0      0        2 
  16  chr16_3456012   Sample    T    G        0      0        2 
  16  chr16_3456180     AAsi    T    C        0      0        2 
  16  chr16_3456180     AKia    T    C        0      0        2 
  16  chr16_3456180     AOna    T    C        0      0        2 
  16  chr16_3456180     ASom    T    C        0      0        2 
  16  chr16_3456180     HCab    T    C        1      2        2 
  16  chr16_3456180     HPrz    T    C        1      2        2 
  16  chr16_3456180     ZBoe    T    C        0      0        2 
  16  chr16_3456180     ZGre    T    C        0      0        2 
  16  chr16_3456180     ZHar    T    C        0      0        2 
  16  chr16_3456180   Sample    T    C        0      0        2 
  16  chr16_3463162     AAsi    G    A        0      0        2 
  16  chr16_3463162     AKia    G    A        0      0        2 
  16  chr16_3463162     AOna    G    A        0      0        2 
  16  chr16_3463162     ASom    G    A        0      0        2 
  16  chr16_3463162     HCab    G    A        1      2        2 
  16  chr16_3463162     HPrz    G    A        1      2        2 
  16  chr16_3463162     ZBoe    G    A        0      0        2 
  16  chr16_3463162     ZGre    G    A        0      0        2 
  16  chr16_3463162     ZHar    G    A        0      0        2 
  16  chr16_3463162   Sample    G    A        0      0        2 
  16  chr16_3466229     AAsi    A    G        1      2        2 
  16  chr16_3466229     AKia    A    G        0      0        2 
  16  chr16_3466229     AOna    A    G        0      0        2 
  16  chr16_3466229     ASom    A    G        1      2        2 
  16  chr16_3466229     HCab    A    G        0      0        2 
  16  chr16_3466229     HPrz    A    G        0      0        2 
  16  chr16_3466229     ZBoe    A    G        0      0        2 
  16  chr16_3466229     ZGre    A    G        0      0        2 
  16  chr16_3466229     ZHar    A    G        0      0        2 
  16  chr16_3466229   Sample    A    G        1      2        2 
  16  chr16_3468421     AAsi    C    G        0      0        2 
  16  chr16_3468421     AKia    C    G        0      0        2 
  16  chr16_3468421     AOna    C    G        0      0        2 
  16  chr16_3468421     ASom    C    G        0      0        2 
  16  chr16_3468421     HCab    C    G        1      2        2 
  16  chr16_3468421     HPrz    C    G        1      2        2 
  16  chr16_3468421     ZBoe    C    G        0      0        2 
  16  chr16_3468421     ZGre    C    G        0      0        2 
  16  chr16_3468421     ZHar    C    G        0      0        2 
  16  chr16_3468421   Sample    C    G        0      0        2 
  16  chr16_3474284     AAsi    A    G        0      0        2 
  16  chr16_3474284     AKia    A    G        0      0        2 
  16  chr16_3474284     AOna    A    G        0      0        2 
  16  chr16_3474284     ASom    A    G        0      0        2 
  16  chr16_3474284     HCab    A    G        0      0        2 
  16  chr16_3474284     HPrz    A    G        0      0        2 
  16  chr16_3474284     ZBoe    A    G        0      0        2 
  16  chr16_3474284     ZGre    A    G        0      0        2 
  16  chr16_3474284     ZHar    A    G        1      2        2 
  16  chr16_3474284   Sample    A    G        0      0        2 
  16  chr16_3483333     AAsi    G    C        0      0        2 
  16  chr16_3483333     AKia    G    C        1      2        2 
  16  chr16_3483333     AOna    G    C        0      0        2 
  16  chr16_3483333     ASom    G    C        0      0        2 
  16  chr16_3483333     HCab    G    C        0      0        2 
  16  chr16_3483333     HPrz    G    C        0      0        2 
  16  chr16_3483333     ZBoe    G    C        0      0        2 
  16  chr16_3483333     ZGre    G    C        0      0        2 
  16  chr16_3483333     ZHar    G    C        0      0        2 
  16  chr16_3483333   Sample    G    C        0      0        2 
  16  chr16_3488301     AAsi    A    G        0      0        2 
  16  chr16_3488301     AKia    A    G      0.5      1        2 
  16  chr16_3488301     AOna    A    G        0      0        2 
  16  chr16_3488301     ASom    A    G        0      0        2 
  16  chr16_3488301     HCab    A    G        0      0        2 
  16  chr16_3488301     HPrz    A    G        0      0        2 
  16  chr16_3488301     ZBoe    A    G        0      0        2 
  16  chr16_3488301     ZGre    A    G        0      0        2 
  16  chr16_3488301     ZHar    A    G        0      0        2 
  16  chr16_3488301   Sample    A    G        0      0        2 
  16  chr16_3495539     AAsi    G    C        0      0        2 
  16  chr16_3495539     AKia    G    C        0      0        2 
  16  chr16_3495539     AOna    G    C        0      0        2 
  16  chr16_3495539     ASom    G    C        0      0        2 
  16  chr16_3495539     HCab    G    C        0      0        2 
  16  chr16_3495539     HPrz    G    C        1      2        2 
  16  chr16_3495539     ZBoe    G    C        0      0        2 
  16  chr16_3495539     ZGre    G    C        0      0        2 
  16  chr16_3495539     ZHar    G    C        0      0        2 
  16  chr16_3495539   Sample    G    C        0      0        2 
  16  chr16_3495834     AAsi    G    A        0      0        2 
  16  chr16_3495834     AKia    G    A        0      0        2 
  16  chr16_3495834     AOna    G    A        1      2        2 
  16  chr16_3495834     ASom    G    A        0      0        2 
  16  chr16_3495834     HCab    G    A        0      0        2 
  16  chr16_3495834     HPrz    G    A        0      0        2 
  16  chr16_3495834     ZBoe    G    A        0      0        2 
  16  chr16_3495834     ZGre    G    A        0      0        2 
  16  chr16_3495834     ZHar    G    A        0      0        2 
  16  chr16_3495834   Sample    G    A        0      0        2 
  16  chr16_3503850     AAsi    G    A        1      2        2 
  16  chr16_3503850     AKia    G    A        0      0        2 
  16  chr16_3503850     AOna    G    A        0      0        2 
  16  chr16_3503850     ASom    G    A        1      2        2 
  16  chr16_3503850     HCab    G    A        0      0        2 
  16  chr16_3503850     HPrz    G    A        0      0        2 
  16  chr16_3503850     ZBoe    G    A        0      0        2 
  16  chr16_3503850     ZGre    G    A        0      0        2 
  16  chr16_3503850     ZHar    G    A        0      0        2 
  16  chr16_3503850   Sample    G    A        1      2        2 
  16  chr16_3507268     AAsi    A    G        1      2        2 
  16  chr16_3507268     AKia    A    G        0      0        2 
  16  chr16_3507268     AOna    A    G        0      0        2 
  16  chr16_3507268     ASom    A    G        0      0        2 
  16  chr16_3507268     HCab    A    G        0      0        2 
  16  chr16_3507268     HPrz    A    G        0      0        2 
  16  chr16_3507268     ZBoe    A    G        0      0        2 
  16  chr16_3507268     ZGre    A    G        0      0        2 
  16  chr16_3507268     ZHar    A    G        0      0        2 
  16  chr16_3507268   Sample    A    G        0      0        2 
  16  chr16_3518771     AAsi    A    G        0      0        2 
  16  chr16_3518771     AKia    A    G        0      0        2 
  16  chr16_3518771     AOna    A    G        0      0        2 
  16  chr16_3518771     ASom    A    G        0      0        2 
  16  chr16_3518771     HCab    A    G        0      0        2 
  16  chr16_3518771     HPrz    A    G        0      0        2 
  16  chr16_3518771     ZBoe    A    G      0.5      1        2 
  16  chr16_3518771     ZGre    A    G        0      0        2 
  16  chr16_3518771     ZHar    A    G        0      0        2 
  16  chr16_3518771   Sample    A    G        0      0        2 
  16  chr16_3519416     AAsi    C    G        0      0        2 
  16  chr16_3519416     AKia    C    G        0      0        2 
  16  chr16_3519416     AOna    C    G        0      0        2 
  16  chr16_3519416     ASom    C    G        0      0        2 
  16  chr16_3519416     HCab    C    G        1      2        2 
  16  chr16_3519416     HPrz    C    G        1      2        2 
  16  chr16_3519416     ZBoe    C    G        0      0        2 
  16  chr16_3519416     ZGre    C    G        0      0        2 
  16  chr16_3519416     ZHar    C    G        0      0        2 
  16  chr16_3519416   Sample    C    G        0      0        2 
  16  chr16_3525391     AAsi    G    A        0      0        2 
  16  chr16_3525391     AKia    G    A        0      0        2 
  16  chr16_3525391     AOna    G    A        0      0        2 
  16  chr16_3525391     ASom    G    A        0      0        2 
  16  chr16_3525391     HCab    G    A        1      2        2 
  16  chr16_3525391     HPrz    G    A        1      2        2 
  16  chr16_3525391     ZBoe    G    A        0      0        2 
  16  chr16_3525391     ZGre    G    A        0      0        2 
  16  chr16_3525391     ZHar    G    A        0      0        2 
  16  chr16_3525391   Sample    G    A        0      0        2 
  16  chr16_3528126     AAsi    A    G        0      0        2 
  16  chr16_3528126     AKia    A    G        0      0        2 
  16  chr16_3528126     AOna    A    G        0      0        2 
  16  chr16_3528126     ASom    A    G        0      0        2 
  16  chr16_3528126     HCab    A    G        0      0        2 
  16  chr16_3528126     HPrz    A    G        0      0        2 
  16  chr16_3528126     ZBoe    A    G        0      0        2 
  16  chr16_3528126     ZGre    A    G        1      2        2 
  16  chr16_3528126     ZHar    A    G        0      0        2 
  16  chr16_3528126   Sample    A    G        0      0        2 
  16  chr16_3530735     AAsi    T    C        0      0        2 
  16  chr16_3530735     AKia    T    C        0      0        2 
  16  chr16_3530735     AOna    T    C        0      0        2 
  16  chr16_3530735     ASom    T    C        0      0        2 
  16  chr16_3530735     HCab    T    C        0      0        2 
  16  chr16_3530735     HPrz    T    C        0      0        2 
  16  chr16_3530735     ZBoe    T    C      0.5      1        2 
  16  chr16_3530735     ZGre    T    C        0      0        2 
  16  chr16_3530735     ZHar    T    C        0      0        2 
  16  chr16_3530735   Sample    T    C        0      0        2 
  16  chr16_3531807     AAsi    T    C        0      0        2 
  16  chr16_3531807     AKia    T    C        1      2        2 
  16  chr16_3531807     AOna    T    C        0      0        2 
  16  chr16_3531807     ASom    T    C        0      0        2 
  16  chr16_3531807     HCab    T    C        0      0        2 
  16  chr16_3531807     HPrz    T    C        0      0        2 
  16  chr16_3531807     ZBoe    T    C      0.5      1        2 
  16  chr16_3531807     ZGre    T    C        0      0        2 
  16  chr16_3531807     ZHar    T    C        0      0        2 
  16  chr16_3531807   Sample    T    C        0      0        2 
  16  chr16_3531872     AAsi    C    T        0      0        2 
  16  chr16_3531872     AKia    C    T        0      0        2 
  16  chr16_3531872     AOna    C    T        0      0        2 
  16  chr16_3531872     ASom    C    T        0      0        2 
  16  chr16_3531872     HCab    C    T        1      2        2 
  16  chr16_3531872     HPrz    C    T      0.5      1        2 
  16  chr16_3531872     ZBoe    C    T        0      0        2 
  16  chr16_3531872     ZGre    C    T        0      0        2 
  16  chr16_3531872     ZHar    C    T        0      0        2 
  16  chr16_3531872   Sample    C    T        0      0        2 
  16  chr16_3534726     AAsi    T    C        0      0        2 
  16  chr16_3534726     AKia    T    C        1      2        2 
  16  chr16_3534726     AOna    T    C        0      0        2 
  16  chr16_3534726     ASom    T    C        0      0        2 
  16  chr16_3534726     HCab    T    C        0      0        2 
  16  chr16_3534726     HPrz    T    C        0      0        2 
  16  chr16_3534726     ZBoe    T    C        0      0        2 
  16  chr16_3534726     ZGre    T    C        0      0        2 
  16  chr16_3534726     ZHar    T    C        0      0        2 
  16  chr16_3534726   Sample    T    C        0      0        2 
  16  chr16_3534921     AAsi    A    G        1      2        2 
  16  chr16_3534921     AKia    A    G        0      0        2 
  16  chr16_3534921     AOna    A    G        0      0        2 
  16  chr16_3534921     ASom    A    G        0      0        2 
  16  chr16_3534921     HCab    A    G        0      0        2 
  16  chr16_3534921     HPrz    A    G        0      0        2 
  16  chr16_3534921     ZBoe    A    G        0      0        2 
  16  chr16_3534921     ZGre    A    G        0      0        2 
  16  chr16_3534921     ZHar    A    G        0      0        2 
  16  chr16_3534921   Sample    A    G        1      2        2 
  16  chr16_3535583     AAsi    T    C        0      0        2 
  16  chr16_3535583     AKia    T    C        0      0        2 
  16  chr16_3535583     AOna    T    C        0      0        2 
  16  chr16_3535583     ASom    T    C        0      0        2 
  16  chr16_3535583     HCab    T    C        1      2        2 
  16  chr16_3535583     HPrz    T    C        1      2        2 
  16  chr16_3535583     ZBoe    T    C        0      0        2 
  16  chr16_3535583     ZGre    T    C        0      0        2 
  16  chr16_3535583     ZHar    T    C        0      0        2 
  16  chr16_3535583   Sample    T    C        0      0        2 
  16  chr16_3536926     AAsi    T    C        0      0        2 
  16  chr16_3536926     AKia    T    C        0      0        2 
  16  chr16_3536926     AOna    T    C        0      0        2 
  16  chr16_3536926     ASom    T    C        0      0        2 
  16  chr16_3536926     HCab    T    C        0      0        2 
  16  chr16_3536926     HPrz    T    C        0      0        2 
  16  chr16_3536926     ZBoe    T    C        0      0        2 
  16  chr16_3536926     ZGre    T    C        0      0        2 
  16  chr16_3536926     ZHar    T    C      0.5      1        2 
  16  chr16_3536926   Sample    T    C        0      0        2 
  16  chr16_3537603     AAsi    T    C        0      0        2 
  16  chr16_3537603     AKia    T    C        0      0        2 
  16  chr16_3537603     AOna    T    C        0      0        2 
  16  chr16_3537603     ASom    T    C        0      0        2 
  16  chr16_3537603     HCab    T    C        0      0        2 
  16  chr16_3537603     HPrz    T    C        0      0        2 
  16  chr16_3537603     ZBoe    T    C        0      0        2 
  16  chr16_3537603     ZGre    T    C        1      2        2 
  16  chr16_3537603     ZHar    T    C        0      0        2 
  16  chr16_3537603   Sample    T    C        0      0        2 
  16  chr16_3540448     AAsi    C    T        0      0        2 
  16  chr16_3540448     AKia    C    T        0      0        2 
  16  chr16_3540448     AOna    C    T        0      0        2 
  16  chr16_3540448     ASom    C    T        0      0        2 
  16  chr16_3540448     HCab    C    T        1      2        2 
  16  chr16_3540448     HPrz    C    T        0      0        2 
  16  chr16_3540448     ZBoe    C    T        0      0        2 
  16  chr16_3540448     ZGre    C    T        0      0        2 
  16  chr16_3540448     ZHar    C    T        0      0        2 
  16  chr16_3540448   Sample    C    T        0      0        2 
  16  chr16_3541855     AAsi    C    G        0      0        2 
  16  chr16_3541855     AKia    C    G        0      0        2 
  16  chr16_3541855     AOna    C    G        0      0        2 
  16  chr16_3541855     ASom    C    G        0      0        2 
  16  chr16_3541855     HCab    C    G        1      2        2 
  16  chr16_3541855     HPrz    C    G        1      2        2 
  16  chr16_3541855     ZBoe    C    G        0      0        2 
  16  chr16_3541855     ZGre    C    G        0      0        2 
  16  chr16_3541855     ZHar    C    G        0      0        2 
  16  chr16_3541855   Sample    C    G        0      0        2 
  16  chr16_3546971     AAsi    C    G        0      0        2 
  16  chr16_3546971     AKia    C    G        0      0        2 
  16  chr16_3546971     AOna    C    G        0      0        2 
  16  chr16_3546971     ASom    C    G        0      0        2 
  16  chr16_3546971     HCab    C    G        1      2        2 
  16  chr16_3546971     HPrz    C    G        1      2        2 
  16  chr16_3546971     ZBoe    C    G        0      0        2 
  16  chr16_3546971     ZGre    C    G        0      0        2 
  16  chr16_3546971     ZHar    C    G        0      0        2 
  16  chr16_3546971   Sample    C    G        0      0        2 
  16  chr16_3561264     AAsi    A    G        0      0        2 
  16  chr16_3561264     AKia    A    G        0      0        2 
  16  chr16_3561264     AOna    A    G        0      0        2 
  16  chr16_3561264     ASom    A    G        0      0        2 
  16  chr16_3561264     HCab    A    G        1      2        2 
  16  chr16_3561264     HPrz    A    G        0      0        2 
  16  chr16_3561264     ZBoe    A    G        0      0        2 
  16  chr16_3561264     ZGre    A    G        0      0        2 
  16  chr16_3561264     ZHar    A    G        0      0        2 
  16  chr16_3561264   Sample    A    G        0      0        2 
  16  chr16_3568184     AAsi    G    A        0      0        2 
  16  chr16_3568184     AKia    G    A        0      0        2 
  16  chr16_3568184     AOna    G    A        0      0        2 
  16  chr16_3568184     ASom    G    A        0      0        2 
  16  chr16_3568184     HCab    G    A        1      2        2 
  16  chr16_3568184     HPrz    G    A        1      2        2 
  16  chr16_3568184     ZBoe    G    A        0      0        2 
  16  chr16_3568184     ZGre    G    A        0      0        2 
  16  chr16_3568184     ZHar    G    A        0      0        2 
  16  chr16_3568184   Sample    G    A        1      2        2 
  16  chr16_3581412     AAsi    C    T        0      0        2 
  16  chr16_3581412     AKia    C    T        0      0        2 
  16  chr16_3581412     AOna    C    T        0      0        2 
  16  chr16_3581412     ASom    C    T        0      0        2 
  16  chr16_3581412     HCab    C    T        0      0        2 
  16  chr16_3581412     HPrz    C    T      0.5      1        2 
  16  chr16_3581412     ZBoe    C    T        0      0        2 
  16  chr16_3581412     ZGre    C    T        0      0        2 
  16  chr16_3581412     ZHar    C    T        0      0        2 
  16  chr16_3581412   Sample    C    T        0      0        2 
  16  chr16_3587758     AAsi    G    C        0      0        2 
  16  chr16_3587758     AKia    G    C        0      0        2 
  16  chr16_3587758     AOna    G    C        0      0        2 
  16  chr16_3587758     ASom    G    C        0      0        2 
  16  chr16_3587758     HCab    G    C        0      0        2 
  16  chr16_3587758     HPrz    G    C        0      0        2 
  16  chr16_3587758     ZBoe    G    C        0      0        2 
  16  chr16_3587758     ZGre    G    C        0      0        2 
  16  chr16_3587758     ZHar    G    C      0.5      1        2 
  16  chr16_3587758   Sample    G    C        0      0        2 
  16  chr16_3589080     AAsi    T    C        0      0        2 
  16  chr16_3589080     AKia    T    C        0      0        2 
  16  chr16_3589080     AOna    T    C        0      0        2 
  16  chr16_3589080     ASom    T    C        0      0        2 
  16  chr16_3589080     HCab    T    C        0      0        2 
  16  chr16_3589080     HPrz    T    C        0      0        2 
  16  chr16_3589080     ZBoe    T    C        1      2        2 
  16  chr16_3589080     ZGre    T    C        1      2        2 
  16  chr16_3589080     ZHar    T    C        1      2        2 
  16  chr16_3589080   Sample    T    C        0      0        2 
  16  chr16_3590978     AAsi    A    G        0      0        2 
  16  chr16_3590978     AKia    A    G        0      0        2 
  16  chr16_3590978     AOna    A    G        0      0        2 
  16  chr16_3590978     ASom    A    G        0      0        2 
  16  chr16_3590978     HCab    A    G        1      2        2 
  16  chr16_3590978     HPrz    A    G        1      2        2 
  16  chr16_3590978     ZBoe    A    G        0      0        2 
  16  chr16_3590978     ZGre    A    G        0      0        2 
  16  chr16_3590978     ZHar    A    G        0      0        2 
  16  chr16_3590978   Sample    A    G        0      0        2 
  16  chr16_3595049     AAsi    A    G        0      0        2 
  16  chr16_3595049     AKia    A    G        1      2        2 
  16  chr16_3595049     AOna    A    G        0      0        2 
  16  chr16_3595049     ASom    A    G        0      0        2 
  16  chr16_3595049     HCab    A    G        0      0        2 
  16  chr16_3595049     HPrz    A    G        0      0        2 
  16  chr16_3595049     ZBoe    A    G        0      0        2 
  16  chr16_3595049     ZGre    A    G        0      0        2 
  16  chr16_3595049     ZHar    A    G        0      0        2 
  16  chr16_3595049   Sample    A    G        0      0        2 
  16  chr16_3595532     AAsi    A    G        0      0        2 
  16  chr16_3595532     AKia    A    G        0      0        2 
  16  chr16_3595532     AOna    A    G        0      0        2 
  16  chr16_3595532     ASom    A    G        0      0        2 
  16  chr16_3595532     HCab    A    G        0      0        2 
  16  chr16_3595532     HPrz    A    G        0      0        2 
  16  chr16_3595532     ZBoe    A    G      0.5      1        2 
  16  chr16_3595532     ZGre    A    G        0      0        2 
  16  chr16_3595532     ZHar    A    G        0      0        2 
  16  chr16_3595532   Sample    A    G        0      0        2 
  16  chr16_3601751     AAsi    T    C        0      0        2 
  16  chr16_3601751     AKia    T    C        0      0        2 
  16  chr16_3601751     AOna    T    C        0      0        2 
  16  chr16_3601751     ASom    T    C        1      2        2 
  16  chr16_3601751     HCab    T    C        0      0        2 
  16  chr16_3601751     HPrz    T    C        0      0        2 
  16  chr16_3601751     ZBoe    T    C        0      0        2 
  16  chr16_3601751     ZGre    T    C        0      0        2 
  16  chr16_3601751     ZHar    T    C        0      0        2 
  16  chr16_3601751   Sample    T    C        0      0        2 
  16  chr16_3609642     AAsi    A    G        0      0        2 
  16  chr16_3609642     AKia    A    G        0      0        2 
  16  chr16_3609642     AOna    A    G        0      0        2 
  16  chr16_3609642     ASom    A    G        0      0        2 
  16  chr16_3609642     HCab    A    G        1      2        2 
  16  chr16_3609642     HPrz    A    G        0      0        2 
  16  chr16_3609642     ZBoe    A    G        0      0        2 
  16  chr16_3609642     ZGre    A    G        0      0        2 
  16  chr16_3609642     ZHar    A    G        0      0        2 
  16  chr16_3609642   Sample    A    G        0      0        2 
  16  chr16_3611733     AAsi    T    C        0      0        2 
  16  chr16_3611733     AKia    T    C        1      2        2 
  16  chr16_3611733     AOna    T    C        1      2        2 
  16  chr16_3611733     ASom    T    C        0      0        2 
  16  chr16_3611733     HCab    T    C        0      0        2 
  16  chr16_3611733     HPrz    T    C        0      0        2 
  16  chr16_3611733     ZBoe    T    C        0      0        2 
  16  chr16_3611733     ZGre    T    C        0      0        2 
  16  chr16_3611733     ZHar    T    C        0      0        2 
  16  chr16_3611733   Sample    T    C        0      0        2 
  16  chr16_3618953     AAsi    C    T        0      0        2 
  16  chr16_3618953     AKia    C    T        0      0        2 
  16  chr16_3618953     AOna    C    T        0      0        2 
  16  chr16_3618953     ASom    C    T        0      0        2 
  16  chr16_3618953     HCab    C    T        0      0        2 
  16  chr16_3618953     HPrz    C    T        0      0        2 
  16  chr16_3618953     ZBoe    C    T        0      0        2 
  16  chr16_3618953     ZGre    C    T        0      0        2 
  16  chr16_3618953     ZHar    C    T        1      2        2 
  16  chr16_3618953   Sample    C    T        0      0        2 
  16  chr16_3619187     AAsi    C    T        0      0        2 
  16  chr16_3619187     AKia    C    T        0      0        2 
  16  chr16_3619187     AOna    C    T        0      0        2 
  16  chr16_3619187     ASom    C    T        0      0        2 
  16  chr16_3619187     HCab    C    T        1      2        2 
  16  chr16_3619187     HPrz    C    T        1      2        2 
  16  chr16_3619187     ZBoe    C    T        0      0        2 
  16  chr16_3619187     ZGre    C    T        0      0        2 
  16  chr16_3619187     ZHar    C    T        0      0        2 
  16  chr16_3619187   Sample    C    T        0      0        2 
  16  chr16_3623114     AAsi    T    C        0      0        2 
  16  chr16_3623114     AKia    T    C      0.5      1        2 
  16  chr16_3623114     AOna    T    C        0      0        2 
  16  chr16_3623114     ASom    T    C        0      0        2 
  16  chr16_3623114     HCab    T    C        0      0        2 
  16  chr16_3623114     HPrz    T    C        0      0        2 
  16  chr16_3623114     ZBoe    T    C        0      0        2 
  16  chr16_3623114     ZGre    T    C        0      0        2 
  16  chr16_3623114     ZHar    T    C        0      0        2 
  16  chr16_3623114   Sample    T    C        0      0        2 
  16  chr16_3624585     AAsi    C    T        0      0        2 
  16  chr16_3624585     AKia    C    T        1      2        2 
  16  chr16_3624585     AOna    C    T        1      2        2 
  16  chr16_3624585     ASom    C    T        0      0        2 
  16  chr16_3624585     HCab    C    T        0      0        2 
  16  chr16_3624585     HPrz    C    T        0      0        2 
  16  chr16_3624585     ZBoe    C    T        0      0        2 
  16  chr16_3624585     ZGre    C    T        0      0        2 
  16  chr16_3624585     ZHar    C    T        0      0        2 
  16  chr16_3624585   Sample    C    T        0      0        2 
  16  chr16_3630494     AAsi    G    T        0      0        2 
  16  chr16_3630494     AKia    G    T        0      0        2 
  16  chr16_3630494     AOna    G    T        0      0        2 
  16  chr16_3630494     ASom    G    T        1      2        2 
  16  chr16_3630494     HCab    G    T        0      0        2 
  16  chr16_3630494     HPrz    G    T        0      0        2 
  16  chr16_3630494     ZBoe    G    T        0      0        2 
  16  chr16_3630494     ZGre    G    T        0      0        2 
  16  chr16_3630494     ZHar    G    T        0      0        2 
  16  chr16_3630494   Sample    G    T        0      0        2 
  16  chr16_3630567     AAsi    C    T        0      0        2 
  16  chr16_3630567     AKia    C    T        0      0        2 
  16  chr16_3630567     AOna    C    T        0      0        2 
  16  chr16_3630567     ASom    C    T        0      0        2 
  16  chr16_3630567     HCab    C    T        0      0        2 
  16  chr16_3630567     HPrz    C    T        0      0        2 
  16  chr16_3630567     ZBoe    C    T      0.5      1        2 
  16  chr16_3630567     ZGre    C    T        0      0        2 
  16  chr16_3630567     ZHar    C    T        0      0        2 
  16  chr16_3630567   Sample    C    T        0      0        2 
  16  chr16_3632570     AAsi    T    C        0      0        2 
  16  chr16_3632570     AKia    T    C        0      0        2 
  16  chr16_3632570     AOna    T    C        0      0        2 
  16  chr16_3632570     ASom    T    C        0      0        2 
  16  chr16_3632570     HCab    T    C        1      2        2 
  16  chr16_3632570     HPrz    T    C        1      2        2 
  16  chr16_3632570     ZBoe    T    C        0      0        2 
  16  chr16_3632570     ZGre    T    C        0      0        2 
  16  chr16_3632570     ZHar    T    C        0      0        2 
  16  chr16_3632570   Sample    T    C        0      0        2 
  16  chr16_3634368     AAsi    A    G        0      0        2 
  16  chr16_3634368     AKia    A    G        0      0        2 
  16  chr16_3634368     AOna    A    G        0      0        2 
  16  chr16_3634368     ASom    A    G        0      0        2 
  16  chr16_3634368     HCab    A    G        0      0        2 
  16  chr16_3634368     HPrz    A    G        0      0        2 
  16  chr16_3634368     ZBoe    A    G      0.5      1        2 
  16  chr16_3634368     ZGre    A    G        0      0        2 
  16  chr16_3634368     ZHar    A    G        0      0        2 
  16  chr16_3634368   Sample    A    G        0      0        2 
  16  chr16_3641077     AAsi    G    T        0      0        2 
  16  chr16_3641077     AKia    G    T        0      0        2 
  16  chr16_3641077     AOna    G    T        0      0        2 
  16  chr16_3641077     ASom    G    T        0      0        2 
  16  chr16_3641077     HCab    G    T        0      0        2 
  16  chr16_3641077     HPrz    G    T        0      0        2 
  16  chr16_3641077     ZBoe    G    T        0      0        2 
  16  chr16_3641077     ZGre    G    T        0      0        2 
  16  chr16_3641077     ZHar    G    T      0.5      1        2 
  16  chr16_3641077   Sample    G    T        0      0        2 
  16  chr16_3646907     AAsi    C    T        0      0        2 
  16  chr16_3646907     AKia    C    T        0      0        2 
  16  chr16_3646907     AOna    C    T        0      0        2 
  16  chr16_3646907     ASom    C    T        0      0        2 
  16  chr16_3646907     HCab    C    T        0      0        2 
  16  chr16_3646907     HPrz    C    T        0      0        2 
  16  chr16_3646907     ZBoe    C    T      0.5      1        2 
  16  chr16_3646907     ZGre    C    T        0      0        2 
  16  chr16_3646907     ZHar    C    T        0      0        2 
  16  chr16_3646907   Sample    C    T        0      0        2 
  16  chr16_3650862     AAsi    C    G        0      0        2 
  16  chr16_3650862     AKia    C    G        0      0        2 
  16  chr16_3650862     AOna    C    G        0      0        2 
  16  chr16_3650862     ASom    C    G        0      0        2 
  16  chr16_3650862     HCab    C    G        1      2        2 
  16  chr16_3650862     HPrz    C    G        1      2        2 
  16  chr16_3650862     ZBoe    C    G        0      0        2 
  16  chr16_3650862     ZGre    C    G        0      0        2 
  16  chr16_3650862     ZHar    C    G        0      0        2 
  16  chr16_3650862   Sample    C    G        0      0        2 
  16  chr16_3657524     AAsi    A    C        0      0        2 
  16  chr16_3657524     AKia    A    C        0      0        2 
  16  chr16_3657524     AOna    A    C        0      0        2 
  16  chr16_3657524     ASom    A    C        0      0        2 
  16  chr16_3657524     HCab    A    C        1      2        2 
  16  chr16_3657524     HPrz    A    C        1      2        2 
  16  chr16_3657524     ZBoe    A    C        0      0        2 
  16  chr16_3657524     ZGre    A    C        0      0        2 
  16  chr16_3657524     ZHar    A    C        0      0        2 
  16  chr16_3657524   Sample    A    C        0      0        2 
  16  chr16_3659555     AAsi    A    G        0      0        2 
  16  chr16_3659555     AKia    A    G        0      0        2 
  16  chr16_3659555     AOna    A    G        0      0        2 
  16  chr16_3659555     ASom    A    G        0      0        2 
  16  chr16_3659555     HCab    A    G        0      0        2 
  16  chr16_3659555     HPrz    A    G        0      0        2 
  16  chr16_3659555     ZBoe    A    G        1      2        2 
  16  chr16_3659555     ZGre    A    G        0      0        2 
  16  chr16_3659555     ZHar    A    G        1      2        2 
  16  chr16_3659555   Sample    A    G        0      0        2 
  16  chr16_3666048     AAsi    G    A        0      0        2 
  16  chr16_3666048     AKia    G    A        0      0        2 
  16  chr16_3666048     AOna    G    A        0      0        2 
  16  chr16_3666048     ASom    G    A        0      0        2 
  16  chr16_3666048     HCab    G    A        0      0        2 
  16  chr16_3666048     HPrz    G    A        0      0        2 
  16  chr16_3666048     ZBoe    G    A        0      0        2 
  16  chr16_3666048     ZGre    G    A        0      0        2 
  16  chr16_3666048     ZHar    G    A        1      2        2 
  16  chr16_3666048   Sample    G    A        0      0        2 
  16  chr16_3670609     AAsi    T    C        0      0        2 
  16  chr16_3670609     AKia    T    C        0      0        2 
  16  chr16_3670609     AOna    T    C        0      0        2 
  16  chr16_3670609     ASom    T    C        0      0        2 
  16  chr16_3670609     HCab    T    C        0      0        2 
  16  chr16_3670609     HPrz    T    C        0      0        2 
  16  chr16_3670609     ZBoe    T    C        1      2        2 
  16  chr16_3670609     ZGre    T    C        0      0        2 
  16  chr16_3670609     ZHar    T    C        0      0        2 
  16  chr16_3670609   Sample    T    C        0      0        2 
  16  chr16_3675968     AAsi    A    G        0      0        2 
  16  chr16_3675968     AKia    A    G        0      0        2 
  16  chr16_3675968     AOna    A    G        0      0        2 
  16  chr16_3675968     ASom    A    G        0      0        2 
  16  chr16_3675968     HCab    A    G        0      0        2 
  16  chr16_3675968     HPrz    A    G        0      0        2 
  16  chr16_3675968     ZBoe    A    G        0      0        2 
  16  chr16_3675968     ZGre    A    G        1      2        2 
  16  chr16_3675968     ZHar    A    G        0      0        2 
  16  chr16_3675968   Sample    A    G        0      0        2 
  16  chr16_3676365     AAsi    G    A        0      0        2 
  16  chr16_3676365     AKia    G    A        0      0        2 
  16  chr16_3676365     AOna    G    A        0      0        2 
  16  chr16_3676365     ASom    G    A        0      0        2 
  16  chr16_3676365     HCab    G    A        1      2        2 
  16  chr16_3676365     HPrz    G    A        1      2        2 
  16  chr16_3676365     ZBoe    G    A        0      0        2 
  16  chr16_3676365     ZGre    G    A        0      0        2 
  16  chr16_3676365     ZHar    G    A        0      0        2 
  16  chr16_3676365   Sample    G    A        0      0        2 
  16  chr16_3682621     AAsi    C    A        0      0        2 
  16  chr16_3682621     AKia    C    A        0      0        2 
  16  chr16_3682621     AOna    C    A        0      0        2 
  16  chr16_3682621     ASom    C    A        0      0        2 
  16  chr16_3682621     HCab    C    A        0      0        2 
  16  chr16_3682621     HPrz    C    A        0      0        2 
  16  chr16_3682621     ZBoe    C    A        0      0        2 
  16  chr16_3682621     ZGre    C    A        1      2        2 
  16  chr16_3682621     ZHar    C    A        0      0        2 
  16  chr16_3682621   Sample    C    A        0      0        2 
  16  chr16_3683738     AAsi    T    C        0      0        2 
  16  chr16_3683738     AKia    T    C      0.5      1        2 
  16  chr16_3683738     AOna    T    C        0      0        2 
  16  chr16_3683738     ASom    T    C        0      0        2 
  16  chr16_3683738     HCab    T    C        0      0        2 
  16  chr16_3683738     HPrz    T    C        0      0        2 
  16  chr16_3683738     ZBoe    T    C        0      0        2 
  16  chr16_3683738     ZGre    T    C        0      0        2 
  16  chr16_3683738     ZHar    T    C        0      0        2 
  16  chr16_3683738   Sample    T    C        0      0        2 
  16  chr16_3687951     AAsi    A    G        0      0        2 
  16  chr16_3687951     AKia    A    G        0      0        2 
  16  chr16_3687951     AOna    A    G        0      0        2 
  16  chr16_3687951     ASom    A    G        1      2        2 
  16  chr16_3687951     HCab    A    G        0      0        2 
  16  chr16_3687951     HPrz    A    G        0      0        2 
  16  chr16_3687951     ZBoe    A    G        0      0        2 
  16  chr16_3687951     ZGre    A    G        0      0        2 
  16  chr16_3687951     ZHar    A    G        0      0        2 
  16  chr16_3687951   Sample    A    G        0      0        2 
  16  chr16_3689205     AAsi    T    C        0      0        2 
  16  chr16_3689205     AKia    T    C        0      0        2 
  16  chr16_3689205     AOna    T    C        0      0        2 
  16  chr16_3689205     ASom    T    C        0      0        2 
  16  chr16_3689205     HCab    T    C        0      0        2 
  16  chr16_3689205     HPrz    T    C        0      0        2 
  16  chr16_3689205     ZBoe    T    C        1      2        2 
  16  chr16_3689205     ZGre    T    C        1      2        2 
  16  chr16_3689205     ZHar    T    C        1      2        2 
  16  chr16_3689205   Sample    T    C        0      0        2 
  16  chr16_3689616     AAsi    A    C        0      0        2 
  16  chr16_3689616     AKia    A    C        0      0        2 
  16  chr16_3689616     AOna    A    C        0      0        2 
  16  chr16_3689616     ASom    A    C        0      0        2 
  16  chr16_3689616     HCab    A    C        0      0        2 
  16  chr16_3689616     HPrz    A    C        0      0        2 
  16  chr16_3689616     ZBoe    A    C        1      2        2 
  16  chr16_3689616     ZGre    A    C        0      0        2 
  16  chr16_3689616     ZHar    A    C        0      0        2 
  16  chr16_3689616   Sample    A    C        0      0        2 
  16  chr16_3693866     AAsi    T    C        0      0        2 
  16  chr16_3693866     AKia    T    C        0      0        2 
  16  chr16_3693866     AOna    T    C        0      0        2 
  16  chr16_3693866     ASom    T    C        1      2        2 
  16  chr16_3693866     HCab    T    C        0      0        2 
  16  chr16_3693866     HPrz    T    C        0      0        2 
  16  chr16_3693866     ZBoe    T    C        0      0        2 
  16  chr16_3693866     ZGre    T    C        0      0        2 
  16  chr16_3693866     ZHar    T    C        0      0        2 
  16  chr16_3693866   Sample    T    C        0      0        2 
  16  chr16_3700586     AAsi    A    G        0      0        2 
  16  chr16_3700586     AKia    A    G      0.5      1        2 
  16  chr16_3700586     AOna    A    G        0      0        2 
  16  chr16_3700586     ASom    A    G        0      0        2 
  16  chr16_3700586     HCab    A    G        0      0        2 
  16  chr16_3700586     HPrz    A    G        0      0        2 
  16  chr16_3700586     ZBoe    A    G        0      0        2 
  16  chr16_3700586     ZGre    A    G        0      0        2 
  16  chr16_3700586     ZHar    A    G        0      0        2 
  16  chr16_3700586   Sample    A    G        0      0        2 
  16  chr16_3708126     AAsi    G    A      0.5      1        2 
  16  chr16_3708126     AKia    G    A        0      0        2 
  16  chr16_3708126     AOna    G    A        0      0        2 
  16  chr16_3708126     ASom    G    A        0      0        2 
  16  chr16_3708126     HCab    G    A        0      0        2 
  16  chr16_3708126     HPrz    G    A        0      0        2 
  16  chr16_3708126     ZBoe    G    A        0      0        2 
  16  chr16_3708126     ZGre    G    A        0      0        2 
  16  chr16_3708126     ZHar    G    A        0      0        2 
  16  chr16_3708126   Sample    G    A        0      0        2 
  16  chr16_3708759     AAsi    C    A        1      2        2 
  16  chr16_3708759     AKia    C    A        0      0        2 
  16  chr16_3708759     AOna    C    A        0      0        2 
  16  chr16_3708759     ASom    C    A        0      0        2 
  16  chr16_3708759     HCab    C    A        0      0        2 
  16  chr16_3708759     HPrz    C    A        0      0        2 
  16  chr16_3708759     ZBoe    C    A        0      0        2 
  16  chr16_3708759     ZGre    C    A        0      0        2 
  16  chr16_3708759     ZHar    C    A        0      0        2 
  16  chr16_3708759   Sample    C    A        1      2        2 
  16  chr16_3709187     AAsi    G    A        0      0        2 
  16  chr16_3709187     AKia    G    A        0      0        2 
  16  chr16_3709187     AOna    G    A        0      0        2 
  16  chr16_3709187     ASom    G    A        0      0        2 
  16  chr16_3709187     HCab    G    A        1      2        2 
  16  chr16_3709187     HPrz    G    A        1      2        2 
  16  chr16_3709187     ZBoe    G    A        0      0        2 
  16  chr16_3709187     ZGre    G    A        0      0        2 
  16  chr16_3709187     ZHar    G    A        0      0        2 
  16  chr16_3709187   Sample    G    A        0      0        2 
  16  chr16_3709388     AAsi    A    C        0      0        2 
  16  chr16_3709388     AKia    A    C        0      0        2 
  16  chr16_3709388     AOna    A    C        0      0        2 
  16  chr16_3709388     ASom    A    C        0      0        2 
  16  chr16_3709388     HCab    A    C        0      0        2 
  16  chr16_3709388     HPrz    A    C        0      0        2 
  16  chr16_3709388     ZBoe    A    C      0.5      1        2 
  16  chr16_3709388     ZGre    A    C        0      0        2 
  16  chr16_3709388     ZHar    A    C        0      0        2 
  16  chr16_3709388   Sample    A    C        0      0        2 
  16  chr16_3710497     AAsi    C    T        0      0        2 
  16  chr16_3710497     AKia    C    T        0      0        2 
  16  chr16_3710497     AOna    C    T        0      0        2 
  16  chr16_3710497     ASom    C    T        0      0        2 
  16  chr16_3710497     HCab    C    T        0      0        2 
  16  chr16_3710497     HPrz    C    T        0      0        2 
  16  chr16_3710497     ZBoe    C    T      0.5      1        2 
  16  chr16_3710497     ZGre    C    T        0      0        2 
  16  chr16_3710497     ZHar    C    T        0      0        2 
  16  chr16_3710497   Sample    C    T        0      0        2 
  16  chr16_3712558     AAsi    T    C        0      0        2 
  16  chr16_3712558     AKia    T    C        0      0        2 
  16  chr16_3712558     AOna    T    C        1      2        2 
  16  chr16_3712558     ASom    T    C        0      0        2 
  16  chr16_3712558     HCab    T    C        0      0        2 
  16  chr16_3712558     HPrz    T    C        0      0        2 
  16  chr16_3712558     ZBoe    T    C        0      0        2 
  16  chr16_3712558     ZGre    T    C        0      0        2 
  16  chr16_3712558     ZHar    T    C        0      0        2 
  16  chr16_3712558   Sample    T    C        0      0        2 
  16  chr16_3716790     AAsi    T    C      0.5      1        2 
  16  chr16_3716790     AKia    T    C        0      0        2 
  16  chr16_3716790     AOna    T    C        0      0        2 
  16  chr16_3716790     ASom    T    C        0      0        2 
  16  chr16_3716790     HCab    T    C        0      0        2 
  16  chr16_3716790     HPrz    T    C        0      0        2 
  16  chr16_3716790     ZBoe    T    C        0      0        2 
  16  chr16_3716790     ZGre    T    C        0      0        2 
  16  chr16_3716790     ZHar    T    C        0      0        2 
  16  chr16_3716790   Sample    T    C        0      0        2 
  16  chr16_3716907     AAsi    C    G        0      0        2 
  16  chr16_3716907     AKia    C    G        0      0        2 
  16  chr16_3716907     AOna    C    G        0      0        2 
  16  chr16_3716907     ASom    C    G        0      0        2 
  16  chr16_3716907     HCab    C    G        0      0        2 
  16  chr16_3716907     HPrz    C    G        0      0        2 
  16  chr16_3716907     ZBoe    C    G        1      2        2 
  16  chr16_3716907     ZGre    C    G        1      2        2 
  16  chr16_3716907     ZHar    C    G        1      2        2 
  16  chr16_3716907   Sample    C    G        0      0        2 
  16  chr16_3718536     AAsi    T    A        1      2        2 
  16  chr16_3718536     AKia    T    A        1      2        2 
  16  chr16_3718536     AOna    T    A        1      2        2 
  16  chr16_3718536     ASom    T    A        1      2        2 
  16  chr16_3718536     HCab    T    A        0      0        2 
  16  chr16_3718536     HPrz    T    A        0      0        2 
  16  chr16_3718536     ZBoe    T    A        0      0        2 
  16  chr16_3718536     ZGre    T    A        0      0        2 
  16  chr16_3718536     ZHar    T    A        0      0        2 
  16  chr16_3718536   Sample    T    A        1      2        2 
  16  chr16_3720556     AAsi    G    C        0      0        2 
  16  chr16_3720556     AKia    G    C        0      0        2 
  16  chr16_3720556     AOna    G    C        0      0        2 
  16  chr16_3720556     ASom    G    C        0      0        2 
  16  chr16_3720556     HCab    G    C        0      0        2 
  16  chr16_3720556     HPrz    G    C        0      0        2 
  16  chr16_3720556     ZBoe    G    C        1      2        2 
  16  chr16_3720556     ZGre    G    C        1      2        2 
  16  chr16_3720556     ZHar    G    C        1      2        2 
  16  chr16_3720556   Sample    G    C        0      0        2 
  16  chr16_3730929     AAsi    T    C        0      0        2 
  16  chr16_3730929     AKia    T    C        0      0        2 
  16  chr16_3730929     AOna    T    C        0      0        2 
  16  chr16_3730929     ASom    T    C        0      0        2 
  16  chr16_3730929     HCab    T    C        1      2        2 
  16  chr16_3730929     HPrz    T    C        1      2        2 
  16  chr16_3730929     ZBoe    T    C        0      0        2 
  16  chr16_3730929     ZGre    T    C        0      0        2 
  16  chr16_3730929     ZHar    T    C        0      0        2 
  16  chr16_3730929   Sample    T    C        0      0        2 
  16  chr16_3735190     AAsi    A    C        0      0        2 
  16  chr16_3735190     AKia    A    C        0      0        2 
  16  chr16_3735190     AOna    A    C        0      0        2 
  16  chr16_3735190     ASom    A    C        0      0        2 
  16  chr16_3735190     HCab    A    C        0      0        2 
  16  chr16_3735190     HPrz    A    C        0      0        2 
  16  chr16_3735190     ZBoe    A    C      0.5      1        2 
  16  chr16_3735190     ZGre    A    C        0      0        2 
  16  chr16_3735190     ZHar    A    C        0      0        2 
  16  chr16_3735190   Sample    A    C        0      0        2 
  16  chr16_3736188     AAsi    A    G        0      0        2 
  16  chr16_3736188     AKia    A    G        0      0        2 
  16  chr16_3736188     AOna    A    G        0      0        2 
  16  chr16_3736188     ASom    A    G        0      0        2 
  16  chr16_3736188     HCab    A    G        0      0        2 
  16  chr16_3736188     HPrz    A    G        0      0        2 
  16  chr16_3736188     ZBoe    A    G        1      2        2 
  16  chr16_3736188     ZGre    A    G        0      0        2 
  16  chr16_3736188     ZHar    A    G        0      0        2 
  16  chr16_3736188   Sample    A    G        0      0        2 
  16  chr16_3743685     AAsi    A    G        0      0        2 
  16  chr16_3743685     AKia    A    G        0      0        2 
  16  chr16_3743685     AOna    A    G        0      0        2 
  16  chr16_3743685     ASom    A    G        0      0        2 
  16  chr16_3743685     HCab    A    G        0      0        2 
  16  chr16_3743685     HPrz    A    G        0      0        2 
  16  chr16_3743685     ZBoe    A    G        0      0        2 
  16  chr16_3743685     ZGre    A    G        0      0        2 
  16  chr16_3743685     ZHar    A    G        1      2        2 
  16  chr16_3743685   Sample    A    G        0      0        2 
  16  chr16_3745882     AAsi    C    T        0      0        2 
  16  chr16_3745882     AKia    C    T        0      0        2 
  16  chr16_3745882     AOna    C    T        0      0        2 
  16  chr16_3745882     ASom    C    T        0      0        2 
  16  chr16_3745882     HCab    C    T        1      2        2 
  16  chr16_3745882     HPrz    C    T        1      2        2 
  16  chr16_3745882     ZBoe    C    T        0      0        2 
  16  chr16_3745882     ZGre    C    T        0      0        2 
  16  chr16_3745882     ZHar    C    T        0      0        2 
  16  chr16_3745882   Sample    C    T        0      0        2 
  16  chr16_3746052     AAsi    A    G        0      0        2 
  16  chr16_3746052     AKia    A    G        0      0        2 
  16  chr16_3746052     AOna    A    G        0      0        2 
  16  chr16_3746052     ASom    A    G        0      0        2 
  16  chr16_3746052     HCab    A    G        1      2        2 
  16  chr16_3746052     HPrz    A    G        1      2        2 
  16  chr16_3746052     ZBoe    A    G        0      0        2 
  16  chr16_3746052     ZGre    A    G        0      0        2 
  16  chr16_3746052     ZHar    A    G        0      0        2 
  16  chr16_3746052   Sample    A    G        0      0        2 
  16  chr16_3747181     AAsi    A    G        0      0        2 
  16  chr16_3747181     AKia    A    G        0      0        2 
  16  chr16_3747181     AOna    A    G        0      0        2 
  16  chr16_3747181     ASom    A    G        0      0        2 
  16  chr16_3747181     HCab    A    G        0      0        2 
  16  chr16_3747181     HPrz    A    G        0      0        2 
  16  chr16_3747181     ZBoe    A    G        0      0        2 
  16  chr16_3747181     ZGre    A    G        0      0        2 
  16  chr16_3747181     ZHar    A    G        1      2        2 
  16  chr16_3747181   Sample    A    G        0      0        2 
  16  chr16_3756719     AAsi    G    A        0      0        2 
  16  chr16_3756719     AKia    G    A        0      0        2 
  16  chr16_3756719     AOna    G    A        0      0        2 
  16  chr16_3756719     ASom    G    A        0      0        2 
  16  chr16_3756719     HCab    G    A        0      0        2 
  16  chr16_3756719     HPrz    G    A        0      0        2 
  16  chr16_3756719     ZBoe    G    A        0      0        2 
  16  chr16_3756719     ZGre    G    A        0      0        2 
  16  chr16_3756719     ZHar    G    A        1      2        2 
  16  chr16_3756719   Sample    G    A        0      0        2 
  16  chr16_3778530     AAsi    T    C        0      0        2 
  16  chr16_3778530     AKia    T    C        1      2        2 
  16  chr16_3778530     AOna    T    C        0      0        2 
  16  chr16_3778530     ASom    T    C        0      0        2 
  16  chr16_3778530     HCab    T    C        0      0        2 
  16  chr16_3778530     HPrz    T    C        0      0        2 
  16  chr16_3778530     ZBoe    T    C        0      0        2 
  16  chr16_3778530     ZGre    T    C        0      0        2 
  16  chr16_3778530     ZHar    T    C        0      0        2 
  16  chr16_3778530   Sample    T    C        0      0        2 
  16  chr16_3783420     AAsi    C    G        0      0        2 
  16  chr16_3783420     AKia    C    G        0      0        2 
  16  chr16_3783420     AOna    C    G        0      0        2 
  16  chr16_3783420     ASom    C    G        0      0        2 
  16  chr16_3783420     HCab    C    G        0      0        2 
  16  chr16_3783420     HPrz    C    G        0      0        2 
  16  chr16_3783420     ZBoe    C    G      0.5      1        2 
  16  chr16_3783420     ZGre    C    G        0      0        2 
  16  chr16_3783420     ZHar    C    G        0      0        2 
  16  chr16_3783420   Sample    C    G        0      0        2 
  16  chr16_3786885     AAsi    A    G        0      0        2 
  16  chr16_3786885     AKia    A    G        0      0        2 
  16  chr16_3786885     AOna    A    G        0      0        2 
  16  chr16_3786885     ASom    A    G        0      0        2 
  16  chr16_3786885     HCab    A    G        0      0        2 
  16  chr16_3786885     HPrz    A    G        0      0        2 
  16  chr16_3786885     ZBoe    A    G        0      0        2 
  16  chr16_3786885     ZGre    A    G        0      0        2 
  16  chr16_3786885     ZHar    A    G        1      2        2 
  16  chr16_3786885   Sample    A    G        0      0        2 
  16  chr16_3793069     AAsi    C    T        0      0        2 
  16  chr16_3793069     AKia    C    T        0      0        2 
  16  chr16_3793069     AOna    C    T        0      0        2 
  16  chr16_3793069     ASom    C    T        0      0        2 
  16  chr16_3793069     HCab    C    T      0.5      1        2 
  16  chr16_3793069     HPrz    C    T        1      2        2 
  16  chr16_3793069     ZBoe    C    T        0      0        2 
  16  chr16_3793069     ZGre    C    T        0      0        2 
  16  chr16_3793069     ZHar    C    T        0      0        2 
  16  chr16_3793069   Sample    C    T        0      0        2 
  16  chr16_3793280     AAsi    A    C        0      0        2 
  16  chr16_3793280     AKia    A    C        0      0        2 
  16  chr16_3793280     AOna    A    C        0      0        2 
  16  chr16_3793280     ASom    A    C        0      0        2 
  16  chr16_3793280     HCab    A    C        0      0        2 
  16  chr16_3793280     HPrz    A    C        0      0        2 
  16  chr16_3793280     ZBoe    A    C      0.5      1        2 
  16  chr16_3793280     ZGre    A    C        0      0        2 
  16  chr16_3793280     ZHar    A    C        0      0        2 
  16  chr16_3793280   Sample    A    C        0      0        2 
  16  chr16_3803162     AAsi    C    A        0      0        2 
  16  chr16_3803162     AKia    C    A        0      0        2 
  16  chr16_3803162     AOna    C    A        0      0        2 
  16  chr16_3803162     ASom    C    A        0      0        2 
  16  chr16_3803162     HCab    C    A        0      0        2 
  16  chr16_3803162     HPrz    C    A        0      0        2 
  16  chr16_3803162     ZBoe    C    A        0      0        2 
  16  chr16_3803162     ZGre    C    A        0      0        2 
  16  chr16_3803162     ZHar    C    A      0.5      1        2 
  16  chr16_3803162   Sample    C    A        0      0        2 
  16  chr16_3807060     AAsi    A    G        0      0        2 
  16  chr16_3807060     AKia    A    G        0      0        2 
  16  chr16_3807060     AOna    A    G        0      0        2 
  16  chr16_3807060     ASom    A    G        0      0        2 
  16  chr16_3807060     HCab    A    G        0      0        2 
  16  chr16_3807060     HPrz    A    G        0      0        2 
  16  chr16_3807060     ZBoe    A    G        0      0        2 
  16  chr16_3807060     ZGre    A    G        1      2        2 
  16  chr16_3807060     ZHar    A    G        0      0        2 
  16  chr16_3807060   Sample    A    G        0      0        2 
  16  chr16_3815632     AAsi    G    A        0      0        2 
  16  chr16_3815632     AKia    G    A        0      0        2 
  16  chr16_3815632     AOna    G    A        0      0        2 
  16  chr16_3815632     ASom    G    A        0      0        2 
  16  chr16_3815632     HCab    G    A        0      0        2 
  16  chr16_3815632     HPrz    G    A        0      0        2 
  16  chr16_3815632     ZBoe    G    A        1      2        2 
  16  chr16_3815632     ZGre    G    A        0      0        2 
  16  chr16_3815632     ZHar    G    A        0      0        2 
  16  chr16_3815632   Sample    G    A        0      0        2 
  16  chr16_3816122     AAsi    G    A        0      0        2 
  16  chr16_3816122     AKia    G    A        0      0        2 
  16  chr16_3816122     AOna    G    A        0      0        2 
  16  chr16_3816122     ASom    G    A        0      0        2 
  16  chr16_3816122     HCab    G    A        0      0        2 
  16  chr16_3816122     HPrz    G    A        0      0        2 
  16  chr16_3816122     ZBoe    G    A      0.5      1        2 
  16  chr16_3816122     ZGre    G    A        0      0        2 
  16  chr16_3816122     ZHar    G    A        0      0        2 
  16  chr16_3816122   Sample    G    A        0      0        2 
  16  chr16_3833363     AAsi    A    G        0      0        2 
  16  chr16_3833363     AKia    A    G        0      0        2 
  16  chr16_3833363     AOna    A    G        0      0        2 
  16  chr16_3833363     ASom    A    G        0      0        2 
  16  chr16_3833363     HCab    A    G        1      2        2 
  16  chr16_3833363     HPrz    A    G        1      2        2 
  16  chr16_3833363     ZBoe    A    G        0      0        2 
  16  chr16_3833363     ZGre    A    G        0      0        2 
  16  chr16_3833363     ZHar    A    G        0      0        2 
  16  chr16_3833363   Sample    A    G        0      0        2 
  16  chr16_3834225     AAsi    C    T        0      0        2 
  16  chr16_3834225     AKia    C    T        0      0        2 
  16  chr16_3834225     AOna    C    T        0      0        2 
  16  chr16_3834225     ASom    C    T        0      0        2 
  16  chr16_3834225     HCab    C    T        0      0        2 
  16  chr16_3834225     HPrz    C    T        0      0        2 
  16  chr16_3834225     ZBoe    C    T        1      2        2 
  16  chr16_3834225     ZGre    C    T        0      0        2 
  16  chr16_3834225     ZHar    C    T        0      0        2 
  16  chr16_3834225   Sample    C    T        0      0        2 
  16  chr16_3835962     AAsi    T    C        0      0        2 
  16  chr16_3835962     AKia    T    C        0      0        2 
  16  chr16_3835962     AOna    T    C        0      0        2 
  16  chr16_3835962     ASom    T    C        0      0        2 
  16  chr16_3835962     HCab    T    C        0      0        2 
  16  chr16_3835962     HPrz    T    C        1      2        2 
  16  chr16_3835962     ZBoe    T    C        0      0        2 
  16  chr16_3835962     ZGre    T    C        0      0        2 
  16  chr16_3835962     ZHar    T    C        0      0        2 
  16  chr16_3835962   Sample    T    C        0      0        2 
  16  chr16_3841504     AAsi    T    C        0      0        2 
  16  chr16_3841504     AKia    T    C        1      2        2 
  16  chr16_3841504     AOna    T    C        1      2        2 
  16  chr16_3841504     ASom    T    C        0      0        2 
  16  chr16_3841504     HCab    T    C        0      0        2 
  16  chr16_3841504     HPrz    T    C        0      0        2 
  16  chr16_3841504     ZBoe    T    C        0      0        2 
  16  chr16_3841504     ZGre    T    C        0      0        2 
  16  chr16_3841504     ZHar    T    C        0      0        2 
  16  chr16_3841504   Sample    T    C        0      0        2 
  16  chr16_3843672     AAsi    A    G        1      2        2 
  16  chr16_3843672     AKia    A    G        0      0        2 
  16  chr16_3843672     AOna    A    G        0      0        2 
  16  chr16_3843672     ASom    A    G        1      2        2 
  16  chr16_3843672     HCab    A    G        0      0        2 
  16  chr16_3843672     HPrz    A    G        0      0        2 
  16  chr16_3843672     ZBoe    A    G        0      0        2 
  16  chr16_3843672     ZGre    A    G        0      0        2 
  16  chr16_3843672     ZHar    A    G        0      0        2 
  16  chr16_3843672   Sample    A    G        1      2        2 
  16  chr16_3857194     AAsi    A    G        0      0        2 
  16  chr16_3857194     AKia    A    G        1      2        2 
  16  chr16_3857194     AOna    A    G        1      2        2 
  16  chr16_3857194     ASom    A    G        0      0        2 
  16  chr16_3857194     HCab    A    G        0      0        2 
  16  chr16_3857194     HPrz    A    G        0      0        2 
  16  chr16_3857194     ZBoe    A    G        0      0        2 
  16  chr16_3857194     ZGre    A    G        0      0        2 
  16  chr16_3857194     ZHar    A    G        0      0        2 
  16  chr16_3857194   Sample    A    G        0      0        2 
  16  chr16_3863407     AAsi    G    A        0      0        2 
  16  chr16_3863407     AKia    G    A        0      0        2 
  16  chr16_3863407     AOna    G    A        0      0        2 
  16  chr16_3863407     ASom    G    A        0      0        2 
  16  chr16_3863407     HCab    G    A        0      0        2 
  16  chr16_3863407     HPrz    G    A        0      0        2 
  16  chr16_3863407     ZBoe    G    A        0      0        2 
  16  chr16_3863407     ZGre    G    A        1      2        2 
  16  chr16_3863407     ZHar    G    A        0      0        2 
  16  chr16_3863407   Sample    G    A        0      0        2 
  16  chr16_3867613     AAsi    A    G        0      0        2 
  16  chr16_3867613     AKia    A    G        0      0        2 
  16  chr16_3867613     AOna    A    G        0      0        2 
  16  chr16_3867613     ASom    A    G        0      0        2 
  16  chr16_3867613     HCab    A    G        0      0        2 
  16  chr16_3867613     HPrz    A    G      0.5      1        2 
  16  chr16_3867613     ZBoe    A    G        0      0        2 
  16  chr16_3867613     ZGre    A    G        0      0        2 
  16  chr16_3867613     ZHar    A    G        0      0        2 
  16  chr16_3867613   Sample    A    G        0      0        2 
  16  chr16_3872254     AAsi    A    G        0      0        2 
  16  chr16_3872254     AKia    A    G        0      0        2 
  16  chr16_3872254     AOna    A    G        0      0        2 
  16  chr16_3872254     ASom    A    G        0      0        2 
  16  chr16_3872254     HCab    A    G        0      0        2 
  16  chr16_3872254     HPrz    A    G        0      0        2 
  16  chr16_3872254     ZBoe    A    G        0      0        2 
  16  chr16_3872254     ZGre    A    G        1      2        2 
  16  chr16_3872254     ZHar    A    G        0      0        2 
  16  chr16_3872254   Sample    A    G        0      0        2 
  16  chr16_3876087     AAsi    C    T        0      0        2 
  16  chr16_3876087     AKia    C    T        0      0        2 
  16  chr16_3876087     AOna    C    T        0      0        2 
  16  chr16_3876087     ASom    C    T        0      0        2 
  16  chr16_3876087     HCab    C    T        0      0        2 
  16  chr16_3876087     HPrz    C    T        0      0        2 
  16  chr16_3876087     ZBoe    C    T      0.5      1        2 
  16  chr16_3876087     ZGre    C    T      0.5      1        2 
  16  chr16_3876087     ZHar    C    T        0      0        2 
  16  chr16_3876087   Sample    C    T        0      0        2 
  16  chr16_3876133     AAsi    A    G        0      0        2 
  16  chr16_3876133     AKia    A    G        0      0        2 
  16  chr16_3876133     AOna    A    G        0      0        2 
  16  chr16_3876133     ASom    A    G        0      0        2 
  16  chr16_3876133     HCab    A    G        0      0        2 
  16  chr16_3876133     HPrz    A    G        0      0        2 
  16  chr16_3876133     ZBoe    A    G        0      0        2 
  16  chr16_3876133     ZGre    A    G        0      0        2 
  16  chr16_3876133     ZHar    A    G        1      2        2 
  16  chr16_3876133   Sample    A    G        0      0        2 
  16  chr16_3879540     AAsi    A    G        0      0        2 
  16  chr16_3879540     AKia    A    G        0      0        2 
  16  chr16_3879540     AOna    A    G        0      0        2 
  16  chr16_3879540     ASom    A    G        0      0        2 
  16  chr16_3879540     HCab    A    G        1      2        2 
  16  chr16_3879540     HPrz    A    G        1      2        2 
  16  chr16_3879540     ZBoe    A    G        0      0        2 
  16  chr16_3879540     ZGre    A    G        0      0        2 
  16  chr16_3879540     ZHar    A    G        0      0        2 
  16  chr16_3879540   Sample    A    G        0      0        2 
  16  chr16_3879568     AAsi    G    A        0      0        2 
  16  chr16_3879568     AKia    G    A        0      0        2 
  16  chr16_3879568     AOna    G    A        0      0        2 
  16  chr16_3879568     ASom    G    A        0      0        2 
  16  chr16_3879568     HCab    G    A        0      0        2 
  16  chr16_3879568     HPrz    G    A        0      0        2 
  16  chr16_3879568     ZBoe    G    A      0.5      1        2 
  16  chr16_3879568     ZGre    G    A        0      0        2 
  16  chr16_3879568     ZHar    G    A        0      0        2 
  16  chr16_3879568   Sample    G    A        0      0        2 
  16  chr16_3883638     AAsi    C    T        0      0        2 
  16  chr16_3883638     AKia    C    T        0      0        2 
  16  chr16_3883638     AOna    C    T        0      0        2 
  16  chr16_3883638     ASom    C    T        0      0        2 
  16  chr16_3883638     HCab    C    T        1      2        2 
  16  chr16_3883638     HPrz    C    T        1      2        2 
  16  chr16_3883638     ZBoe    C    T        0      0        2 
  16  chr16_3883638     ZGre    C    T        0      0        2 
  16  chr16_3883638     ZHar    C    T        0      0        2 
  16  chr16_3883638   Sample    C    T        0      0        2 
  16  chr16_3885097     AAsi    C    T        0      0        2 
  16  chr16_3885097     AKia    C    T        0      0        2 
  16  chr16_3885097     AOna    C    T        0      0        2 
  16  chr16_3885097     ASom    C    T        0      0        2 
  16  chr16_3885097     HCab    C    T        1      2        2 
  16  chr16_3885097     HPrz    C    T        1      2        2 
  16  chr16_3885097     ZBoe    C    T        0      0        2 
  16  chr16_3885097     ZGre    C    T        0      0        2 
  16  chr16_3885097     ZHar    C    T        0      0        2 
  16  chr16_3885097   Sample    C    T        0      0        2 
  16  chr16_3887579     AAsi    C    G        0      0        2 
  16  chr16_3887579     AKia    C    G        0      0        2 
  16  chr16_3887579     AOna    C    G        0      0        2 
  16  chr16_3887579     ASom    C    G        0      0        2 
  16  chr16_3887579     HCab    C    G        0      0        2 
  16  chr16_3887579     HPrz    C    G      0.5      1        2 
  16  chr16_3887579     ZBoe    C    G        0      0        2 
  16  chr16_3887579     ZGre    C    G        0      0        2 
  16  chr16_3887579     ZHar    C    G        0      0        2 
  16  chr16_3887579   Sample    C    G        0      0        2 
  16  chr16_3888210     AAsi    A    T      0.5      1        2 
  16  chr16_3888210     AKia    A    T        0      0        2 
  16  chr16_3888210     AOna    A    T        0      0        2 
  16  chr16_3888210     ASom    A    T        0      0        2 
  16  chr16_3888210     HCab    A    T        0      0        2 
  16  chr16_3888210     HPrz    A    T        0      0        2 
  16  chr16_3888210     ZBoe    A    T        0      0        2 
  16  chr16_3888210     ZGre    A    T        0      0        2 
  16  chr16_3888210     ZHar    A    T        0      0        2 
  16  chr16_3888210   Sample    A    T        1      2        2 
  16  chr16_3895882     AAsi    T    G        0      0        2 
  16  chr16_3895882     AKia    T    G        0      0        2 
  16  chr16_3895882     AOna    T    G        0      0        2 
  16  chr16_3895882     ASom    T    G        0      0        2 
  16  chr16_3895882     HCab    T    G        1      2        2 
  16  chr16_3895882     HPrz    T    G        1      2        2 
  16  chr16_3895882     ZBoe    T    G        0      0        2 
  16  chr16_3895882     ZGre    T    G        0      0        2 
  16  chr16_3895882     ZHar    T    G        0      0        2 
  16  chr16_3895882   Sample    T    G        0      0        2 
  16  chr16_3896921     AAsi    A    G        0      0        2 
  16  chr16_3896921     AKia    A    G        0      0        2 
  16  chr16_3896921     AOna    A    G        0      0        2 
  16  chr16_3896921     ASom    A    G        0      0        2 
  16  chr16_3896921     HCab    A    G        1      2        2 
  16  chr16_3896921     HPrz    A    G        1      2        2 
  16  chr16_3896921     ZBoe    A    G        0      0        2 
  16  chr16_3896921     ZGre    A    G        0      0        2 
  16  chr16_3896921     ZHar    A    G        0      0        2 
  16  chr16_3896921   Sample    A    G        1      2        2 
  16  chr16_3902837     AAsi    C    T        0      0        2 
  16  chr16_3902837     AKia    C    T        1      2        2 
  16  chr16_3902837     AOna    C    T        0      0        2 
  16  chr16_3902837     ASom    C    T        0      0        2 
  16  chr16_3902837     HCab    C    T        0      0        2 
  16  chr16_3902837     HPrz    C    T        0      0        2 
  16  chr16_3902837     ZBoe    C    T        0      0        2 
  16  chr16_3902837     ZGre    C    T        0      0        2 
  16  chr16_3902837     ZHar    C    T        0      0        2 
  16  chr16_3902837   Sample    C    T        0      0        2 
  16  chr16_3910126     AAsi    T    C        0      0        2 
  16  chr16_3910126     AKia    T    C        0      0        2 
  16  chr16_3910126     AOna    T    C        0      0        2 
  16  chr16_3910126     ASom    T    C        0      0        2 
  16  chr16_3910126     HCab    T    C        0      0        2 
  16  chr16_3910126     HPrz    T    C        0      0        2 
  16  chr16_3910126     ZBoe    T    C      0.5      1        2 
  16  chr16_3910126     ZGre    T    C        0      0        2 
  16  chr16_3910126     ZHar    T    C        0      0        2 
  16  chr16_3910126   Sample    T    C        0      0        2 
  16  chr16_3916091     AAsi    G    C        0      0        2 
  16  chr16_3916091     AKia    G    C        0      0        2 
  16  chr16_3916091     AOna    G    C        0      0        2 
  16  chr16_3916091     ASom    G    C        0      0        2 
  16  chr16_3916091     HCab    G    C        1      2        2 
  16  chr16_3916091     HPrz    G    C        1      2        2 
  16  chr16_3916091     ZBoe    G    C        0      0        2 
  16  chr16_3916091     ZGre    G    C        0      0        2 
  16  chr16_3916091     ZHar    G    C        0      0        2 
  16  chr16_3916091   Sample    G    C        0      0        2 
  16  chr16_3918754     AAsi    T    C        0      0        2 
  16  chr16_3918754     AKia    T    C        0      0        2 
  16  chr16_3918754     AOna    T    C        0      0        2 
  16  chr16_3918754     ASom    T    C        0      0        2 
  16  chr16_3918754     HCab    T    C        1      2        2 
  16  chr16_3918754     HPrz    T    C        1      2        2 
  16  chr16_3918754     ZBoe    T    C        0      0        2 
  16  chr16_3918754     ZGre    T    C        0      0        2 
  16  chr16_3918754     ZHar    T    C        0      0        2 
  16  chr16_3918754   Sample    T    C        0      0        2 
  16  chr16_3920506     AAsi    G    C        0      0        2 
  16  chr16_3920506     AKia    G    C        0      0        2 
  16  chr16_3920506     AOna    G    C        0      0        2 
  16  chr16_3920506     ASom    G    C        0      0        2 
  16  chr16_3920506     HCab    G    C        1      2        2 
  16  chr16_3920506     HPrz    G    C        1      2        2 
  16  chr16_3920506     ZBoe    G    C        0      0        2 
  16  chr16_3920506     ZGre    G    C        0      0        2 
  16  chr16_3920506     ZHar    G    C        0      0        2 
  16  chr16_3920506   Sample    G    C        0      0        2 
  16  chr16_3920813     AAsi    G    A        0      0        2 
  16  chr16_3920813     AKia    G    A        0      0        2 
  16  chr16_3920813     AOna    G    A        0      0        2 
  16  chr16_3920813     ASom    G    A        0      0        2 
  16  chr16_3920813     HCab    G    A        1      2        2 
  16  chr16_3920813     HPrz    G    A        1      2        2 
  16  chr16_3920813     ZBoe    G    A        0      0        2 
  16  chr16_3920813     ZGre    G    A        0      0        2 
  16  chr16_3920813     ZHar    G    A        0      0        2 
  16  chr16_3920813   Sample    G    A        0      0        2 
  16  chr16_3933352     AAsi    T    C        0      0        2 
  16  chr16_3933352     AKia    T    C      0.5      1        2 
  16  chr16_3933352     AOna    T    C        0      0        2 
  16  chr16_3933352     ASom    T    C        0      0        2 
  16  chr16_3933352     HCab    T    C        0      0        2 
  16  chr16_3933352     HPrz    T    C        0      0        2 
  16  chr16_3933352     ZBoe    T    C        0      0        2 
  16  chr16_3933352     ZGre    T    C        0      0        2 
  16  chr16_3933352     ZHar    T    C        0      0        2 
  16  chr16_3933352   Sample    T    C        0      0        2 
  16  chr16_3934453     AAsi    T    C        0      0        2 
  16  chr16_3934453     AKia    T    C        0      0        2 
  16  chr16_3934453     AOna    T    C        0      0        2 
  16  chr16_3934453     ASom    T    C        0      0        2 
  16  chr16_3934453     HCab    T    C        0      0        2 
  16  chr16_3934453     HPrz    T    C        0      0        2 
  16  chr16_3934453     ZBoe    T    C        1      2        2 
  16  chr16_3934453     ZGre    T    C        1      2        2 
  16  chr16_3934453     ZHar    T    C        1      2        2 
  16  chr16_3934453   Sample    T    C        0      0        2 
  16  chr16_3934565     AAsi    A    G        0      0        2 
  16  chr16_3934565     AKia    A    G        0      0        2 
  16  chr16_3934565     AOna    A    G        0      0        2 
  16  chr16_3934565     ASom    A    G        0      0        2 
  16  chr16_3934565     HCab    A    G        0      0        2 
  16  chr16_3934565     HPrz    A    G        0      0        2 
  16  chr16_3934565     ZBoe    A    G        1      2        2 
  16  chr16_3934565     ZGre    A    G        0      0        2 
  16  chr16_3934565     ZHar    A    G        0      0        2 
  16  chr16_3934565   Sample    A    G        0      0        2 
  16  chr16_3935338     AAsi    A    G        0      0        2 
  16  chr16_3935338     AKia    A    G        0      0        2 
  16  chr16_3935338     AOna    A    G        0      0        2 
  16  chr16_3935338     ASom    A    G        1      2        2 
  16  chr16_3935338     HCab    A    G        0      0        2 
  16  chr16_3935338     HPrz    A    G        0      0        2 
  16  chr16_3935338     ZBoe    A    G        0      0        2 
  16  chr16_3935338     ZGre    A    G        0      0        2 
  16  chr16_3935338     ZHar    A    G        0      0        2 
  16  chr16_3935338   Sample    A    G        0      0        2 
  16  chr16_3938650     AAsi    C    T        0      0        2 
  16  chr16_3938650     AKia    C    T        0      0        2 
  16  chr16_3938650     AOna    C    T        1      2        2 
  16  chr16_3938650     ASom    C    T        0      0        2 
  16  chr16_3938650     HCab    C    T        0      0        2 
  16  chr16_3938650     HPrz    C    T        0      0        2 
  16  chr16_3938650     ZBoe    C    T        0      0        2 
  16  chr16_3938650     ZGre    C    T        0      0        2 
  16  chr16_3938650     ZHar    C    T        0      0        2 
  16  chr16_3938650   Sample    C    T        0      0        2 
  16  chr16_3943440     AAsi    C    T        0      0        2 
  16  chr16_3943440     AKia    C    T        0      0        2 
  16  chr16_3943440     AOna    C    T        0      0        2 
  16  chr16_3943440     ASom    C    T        0      0        2 
  16  chr16_3943440     HCab    C    T        1      2        2 
  16  chr16_3943440     HPrz    C    T        1      2        2 
  16  chr16_3943440     ZBoe    C    T        0      0        2 
  16  chr16_3943440     ZGre    C    T        0      0        2 
  16  chr16_3943440     ZHar    C    T        0      0        2 
  16  chr16_3943440   Sample    C    T        0      0        2 
  16  chr16_3943486     AAsi    A    T        0      0        2 
  16  chr16_3943486     AKia    A    T        0      0        2 
  16  chr16_3943486     AOna    A    T        0      0        2 
  16  chr16_3943486     ASom    A    T        1      2        2 
  16  chr16_3943486     HCab    A    T        0      0        2 
  16  chr16_3943486     HPrz    A    T        0      0        2 
  16  chr16_3943486     ZBoe    A    T        0      0        2 
  16  chr16_3943486     ZGre    A    T        0      0        2 
  16  chr16_3943486     ZHar    A    T        0      0        2 
  16  chr16_3943486   Sample    A    T        0      0        2 
  16  chr16_3944386     AAsi    T    C        0      0        2 
  16  chr16_3944386     AKia    T    C        0      0        2 
  16  chr16_3944386     AOna    T    C        0      0        2 
  16  chr16_3944386     ASom    T    C        0      0        2 
  16  chr16_3944386     HCab    T    C        0      0        2 
  16  chr16_3944386     HPrz    T    C        0      0        2 
  16  chr16_3944386     ZBoe    T    C        0      0        2 
  16  chr16_3944386     ZGre    T    C        0      0        2 
  16  chr16_3944386     ZHar    T    C        1      2        2 
  16  chr16_3944386   Sample    T    C        0      0        2 
  16  chr16_3952464     AAsi    T    C        0      0        2 
  16  chr16_3952464     AKia    T    C        0      0        2 
  16  chr16_3952464     AOna    T    C        0      0        2 
  16  chr16_3952464     ASom    T    C        0      0        2 
  16  chr16_3952464     HCab    T    C        1      2        2 
  16  chr16_3952464     HPrz    T    C        1      2        2 
  16  chr16_3952464     ZBoe    T    C        0      0        2 
  16  chr16_3952464     ZGre    T    C        0      0        2 
  16  chr16_3952464     ZHar    T    C        0      0        2 
  16  chr16_3952464   Sample    T    C        0      0        2 
  16  chr16_3954520     AAsi    C    T        0      0        2 
  16  chr16_3954520     AKia    C    T        0      0        2 
  16  chr16_3954520     AOna    C    T        0      0        2 
  16  chr16_3954520     ASom    C    T        0      0        2 
  16  chr16_3954520     HCab    C    T        1      2        2 
  16  chr16_3954520     HPrz    C    T        1      2        2 
  16  chr16_3954520     ZBoe    C    T        0      0        2 
  16  chr16_3954520     ZGre    C    T        0      0        2 
  16  chr16_3954520     ZHar    C    T        0      0        2 
  16  chr16_3954520   Sample    C    T        0      0        2 
  16  chr16_3960016     AAsi    C    T        0      0        2 
  16  chr16_3960016     AKia    C    T        0      0        2 
  16  chr16_3960016     AOna    C    T        0      0        2 
  16  chr16_3960016     ASom    C    T        0      0        2 
  16  chr16_3960016     HCab    C    T        0      0        2 
  16  chr16_3960016     HPrz    C    T        0      0        2 
  16  chr16_3960016     ZBoe    C    T        0      0        2 
  16  chr16_3960016     ZGre    C    T        0      0        2 
  16  chr16_3960016     ZHar    C    T        1      2        2 
  16  chr16_3960016   Sample    C    T        0      0        2 
  16  chr16_3963416     AAsi    G    A        0      0        2 
  16  chr16_3963416     AKia    G    A        0      0        2 
  16  chr16_3963416     AOna    G    A        0      0        2 
  16  chr16_3963416     ASom    G    A        0      0        2 
  16  chr16_3963416     HCab    G    A        0      0        2 
  16  chr16_3963416     HPrz    G    A        0      0        2 
  16  chr16_3963416     ZBoe    G    A        1      2        2 
  16  chr16_3963416     ZGre    G    A        1      2        2 
  16  chr16_3963416     ZHar    G    A        1      2        2 
  16  chr16_3963416   Sample    G    A        0      0        2 
  16  chr16_3963820     AAsi    C    T        1      2        2 
  16  chr16_3963820     AKia    C    T        1      2        2 
  16  chr16_3963820     AOna    C    T        1      2        2 
  16  chr16_3963820     ASom    C    T        1      2        2 
  16  chr16_3963820     HCab    C    T        0      0        2 
  16  chr16_3963820     HPrz    C    T        0      0        2 
  16  chr16_3963820     ZBoe    C    T        0      0        2 
  16  chr16_3963820     ZGre    C    T        0      0        2 
  16  chr16_3963820     ZHar    C    T        0      0        2 
  16  chr16_3963820   Sample    C    T        1      2        2 
  16  chr16_3967202     AAsi    C    T        0      0        2 
  16  chr16_3967202     AKia    C    T        0      0        2 
  16  chr16_3967202     AOna    C    T        0      0        2 
  16  chr16_3967202     ASom    C    T        1      2        2 
  16  chr16_3967202     HCab    C    T        0      0        2 
  16  chr16_3967202     HPrz    C    T        0      0        2 
  16  chr16_3967202     ZBoe    C    T        0      0        2 
  16  chr16_3967202     ZGre    C    T        0      0        2 
  16  chr16_3967202     ZHar    C    T        0      0        2 
  16  chr16_3967202   Sample    C    T        0      0        2 
  16  chr16_3969116     AAsi    C    T        0      0        2 
  16  chr16_3969116     AKia    C    T        0      0        2 
  16  chr16_3969116     AOna    C    T        0      0        2 
  16  chr16_3969116     ASom    C    T        0      0        2 
  16  chr16_3969116     HCab    C    T        0      0        2 
  16  chr16_3969116     HPrz    C    T        0      0        2 
  16  chr16_3969116     ZBoe    C    T        0      0        2 
  16  chr16_3969116     ZGre    C    T        0      0        2 
  16  chr16_3969116     ZHar    C    T      0.5      1        2 
  16  chr16_3969116   Sample    C    T        0      0        2 
  16  chr16_3969771     AAsi    A    G        0      0        2 
  16  chr16_3969771     AKia    A    G        1      2        2 
  16  chr16_3969771     AOna    A    G        0      0        2 
  16  chr16_3969771     ASom    A    G        0      0        2 
  16  chr16_3969771     HCab    A    G        0      0        2 
  16  chr16_3969771     HPrz    A    G        0      0        2 
  16  chr16_3969771     ZBoe    A    G        0      0        2 
  16  chr16_3969771     ZGre    A    G        0      0        2 
  16  chr16_3969771     ZHar    A    G        0      0        2 
  16  chr16_3969771   Sample    A    G        0      0        2 
  16  chr16_3982298     AAsi    T    C        0      0        2 
  16  chr16_3982298     AKia    T    C        0      0        2 
  16  chr16_3982298     AOna    T    C        0      0        2 
  16  chr16_3982298     ASom    T    C        0      0        2 
  16  chr16_3982298     HCab    T    C        1      2        2 
  16  chr16_3982298     HPrz    T    C        1      2        2 
  16  chr16_3982298     ZBoe    T    C        0      0        2 
  16  chr16_3982298     ZGre    T    C        0      0        2 
  16  chr16_3982298     ZHar    T    C        0      0        2 
  16  chr16_3982298   Sample    T    C        0      0        2 
  16  chr16_3989498     AAsi    T    C        0      0        2 
  16  chr16_3989498     AKia    T    C        0      0        2 
  16  chr16_3989498     AOna    T    C        0      0        2 
  16  chr16_3989498     ASom    T    C        0      0        2 
  16  chr16_3989498     HCab    T    C        0      0        2 
  16  chr16_3989498     HPrz    T    C        0      0        2 
  16  chr16_3989498     ZBoe    T    C        1      2        2 
  16  chr16_3989498     ZGre    T    C        1      2        2 
  16  chr16_3989498     ZHar    T    C        1      2        2 
  16  chr16_3989498   Sample    T    C        0      0        2 
  16  chr16_3989550     AAsi    A    G        0      0        2 
  16  chr16_3989550     AKia    A    G        0      0        2 
  16  chr16_3989550     AOna    A    G        1      2        2 
  16  chr16_3989550     ASom    A    G        0      0        2 
  16  chr16_3989550     HCab    A    G        0      0        2 
  16  chr16_3989550     HPrz    A    G        0      0        2 
  16  chr16_3989550     ZBoe    A    G        0      0        2 
  16  chr16_3989550     ZGre    A    G        0      0        2 
  16  chr16_3989550     ZHar    A    G        0      0        2 
  16  chr16_3989550   Sample    A    G        0      0        2 
  16  chr16_4003455     AAsi    G    A        0      0        2 
  16  chr16_4003455     AKia    G    A        0      0        2 
  16  chr16_4003455     AOna    G    A        0      0        2 
  16  chr16_4003455     ASom    G    A        0      0        2 
  16  chr16_4003455     HCab    G    A        1      2        2 
  16  chr16_4003455     HPrz    G    A        1      2        2 
  16  chr16_4003455     ZBoe    G    A        0      0        2 
  16  chr16_4003455     ZGre    G    A        0      0        2 
  16  chr16_4003455     ZHar    G    A        0      0        2 
  16  chr16_4003455   Sample    G    A        0      0        2 
  16  chr16_4005119     AAsi    C    T        0      0        2 
  16  chr16_4005119     AKia    C    T        0      0        2 
  16  chr16_4005119     AOna    C    T        0      0        2 
  16  chr16_4005119     ASom    C    T        0      0        2 
  16  chr16_4005119     HCab    C    T        0      0        2 
  16  chr16_4005119     HPrz    C    T      0.5      1        2 
  16  chr16_4005119     ZBoe    C    T        0      0        2 
  16  chr16_4005119     ZGre    C    T        0      0        2 
  16  chr16_4005119     ZHar    C    T        0      0        2 
  16  chr16_4005119   Sample    C    T        0      0        2 
  16  chr16_4005368     AAsi    G    A        0      0        2 
  16  chr16_4005368     AKia    G    A        0      0        2 
  16  chr16_4005368     AOna    G    A        0      0        2 
  16  chr16_4005368     ASom    G    A        1      2        2 
  16  chr16_4005368     HCab    G    A        0      0        2 
  16  chr16_4005368     HPrz    G    A        0      0        2 
  16  chr16_4005368     ZBoe    G    A        0      0        2 
  16  chr16_4005368     ZGre    G    A        0      0        2 
  16  chr16_4005368     ZHar    G    A        0      0        2 
  16  chr16_4005368   Sample    G    A        0      0        2 
  16  chr16_4016724     AAsi    C    T        0      0        2 
  16  chr16_4016724     AKia    C    T        0      0        2 
  16  chr16_4016724     AOna    C    T        0      0        2 
  16  chr16_4016724     ASom    C    T        0      0        2 
  16  chr16_4016724     HCab    C    T        0      0        2 
  16  chr16_4016724     HPrz    C    T        0      0        2 
  16  chr16_4016724     ZBoe    C    T        0      0        2 
  16  chr16_4016724     ZGre    C    T        0      0        2 
  16  chr16_4016724     ZHar    C    T      0.5      1        2 
  16  chr16_4016724   Sample    C    T        0      0        2 
  16  chr16_4022179     AAsi    G    T        0      0        2 
  16  chr16_4022179     AKia    G    T        0      0        2 
  16  chr16_4022179     AOna    G    T        0      0        2 
  16  chr16_4022179     ASom    G    T        0      0        2 
  16  chr16_4022179     HCab    G    T        0      0        2 
  16  chr16_4022179     HPrz    G    T        0      0        2 
  16  chr16_4022179     ZBoe    G    T        0      0        2 
  16  chr16_4022179     ZGre    G    T        0      0        2 
  16  chr16_4022179     ZHar    G    T        1      2        2 
  16  chr16_4022179   Sample    G    T        0      0        2 
  16  chr16_4022362     AAsi    A    T        0      0        2 
  16  chr16_4022362     AKia    A    T        0      0        2 
  16  chr16_4022362     AOna    A    T        0      0        2 
  16  chr16_4022362     ASom    A    T        0      0        2 
  16  chr16_4022362     HCab    A    T        0      0        2 
  16  chr16_4022362     HPrz    A    T        0      0        2 
  16  chr16_4022362     ZBoe    A    T        0      0        2 
  16  chr16_4022362     ZGre    A    T        0      0        2 
  16  chr16_4022362     ZHar    A    T      0.5      1        2 
  16  chr16_4022362   Sample    A    T        0      0        2 
  16  chr16_4022486     AAsi    T    C        0      0        2 
  16  chr16_4022486     AKia    T    C        0      0        2 
  16  chr16_4022486     AOna    T    C        0      0        2 
  16  chr16_4022486     ASom    T    C        0      0        2 
  16  chr16_4022486     HCab    T    C        0      0        2 
  16  chr16_4022486     HPrz    T    C        0      0        2 
  16  chr16_4022486     ZBoe    T    C        0      0        2 
  16  chr16_4022486     ZGre    T    C        0      0        2 
  16  chr16_4022486     ZHar    T    C        1      2        2 
  16  chr16_4022486   Sample    T    C        0      0        2 
  16  chr16_4034847     AAsi    G    A        0      0        2 
  16  chr16_4034847     AKia    G    A        0      0        2 
  16  chr16_4034847     AOna    G    A        0      0        2 
  16  chr16_4034847     ASom    G    A        1      2        2 
  16  chr16_4034847     HCab    G    A        0      0        2 
  16  chr16_4034847     HPrz    G    A        0      0        2 
  16  chr16_4034847     ZBoe    G    A        0      0        2 
  16  chr16_4034847     ZGre    G    A        0      0        2 
  16  chr16_4034847     ZHar    G    A        0      0        2 
  16  chr16_4034847   Sample    G    A        0      0        2 
  16  chr16_4043910     AAsi    G    T        0      0        2 
  16  chr16_4043910     AKia    G    T        0      0        2 
  16  chr16_4043910     AOna    G    T        0      0        2 
  16  chr16_4043910     ASom    G    T        0      0        2 
  16  chr16_4043910     HCab    G    T        0      0        2 
  16  chr16_4043910     HPrz    G    T        0      0        2 
  16  chr16_4043910     ZBoe    G    T        0      0        2 
  16  chr16_4043910     ZGre    G    T        0      0        2 
  16  chr16_4043910     ZHar    G    T        1      2        2 
  16  chr16_4043910   Sample    G    T        0      0        2 
  16  chr16_4045752     AAsi    G    A        0      0        2 
  16  chr16_4045752     AKia    G    A        0      0        2 
  16  chr16_4045752     AOna    G    A        0      0        2 
  16  chr16_4045752     ASom    G    A        0      0        2 
  16  chr16_4045752     HCab    G    A        0      0        2 
  16  chr16_4045752     HPrz    G    A        0      0        2 
  16  chr16_4045752     ZBoe    G    A        0      0        2 
  16  chr16_4045752     ZGre    G    A        0      0        2 
  16  chr16_4045752     ZHar    G    A      0.5      1        2 
  16  chr16_4045752   Sample    G    A        0      0        2 
  16  chr16_4046786     AAsi    G    T        0      0        2 
  16  chr16_4046786     AKia    G    T        0      0        2 
  16  chr16_4046786     AOna    G    T        0      0        2 
  16  chr16_4046786     ASom    G    T        0      0        2 
  16  chr16_4046786     HCab    G    T        0      0        2 
  16  chr16_4046786     HPrz    G    T        0      0        2 
  16  chr16_4046786     ZBoe    G    T      0.5      1        2 
  16  chr16_4046786     ZGre    G    T        0      0        2 
  16  chr16_4046786     ZHar    G    T        0      0        2 
  16  chr16_4046786   Sample    G    T        0      0        2 
  16  chr16_4058826     AAsi    C    T        0      0        2 
  16  chr16_4058826     AKia    C    T        0      0        2 
  16  chr16_4058826     AOna    C    T        0      0        2 
  16  chr16_4058826     ASom    C    T        0      0        2 
  16  chr16_4058826     HCab    C    T        1      2        2 
  16  chr16_4058826     HPrz    C    T        1      2        2 
  16  chr16_4058826     ZBoe    C    T        0      0        2 
  16  chr16_4058826     ZGre    C    T        0      0        2 
  16  chr16_4058826     ZHar    C    T        0      0        2 
  16  chr16_4058826   Sample    C    T        0      0        2 
  16  chr16_4067259     AAsi    G    A        0      0        2 
  16  chr16_4067259     AKia    G    A        0      0        2 
  16  chr16_4067259     AOna    G    A        0      0        2 
  16  chr16_4067259     ASom    G    A        0      0        2 
  16  chr16_4067259     HCab    G    A        0      0        2 
  16  chr16_4067259     HPrz    G    A        0      0        2 
  16  chr16_4067259     ZBoe    G    A      0.5      1        2 
  16  chr16_4067259     ZGre    G    A        0      0        2 
  16  chr16_4067259     ZHar    G    A        0      0        2 
  16  chr16_4067259   Sample    G    A        0      0        2 
  16  chr16_4070402     AAsi    C    T        0      0        2 
  16  chr16_4070402     AKia    C    T        0      0        2 
  16  chr16_4070402     AOna    C    T        0      0        2 
  16  chr16_4070402     ASom    C    T        0      0        2 
  16  chr16_4070402     HCab    C    T        0      0        2 
  16  chr16_4070402     HPrz    C    T        0      0        2 
  16  chr16_4070402     ZBoe    C    T        0      0        2 
  16  chr16_4070402     ZGre    C    T        0      0        2 
  16  chr16_4070402     ZHar    C    T        1      2        2 
  16  chr16_4070402   Sample    C    T        0      0        2 
  16  chr16_4083665     AAsi    G    A        1      2        2 
  16  chr16_4083665     AKia    G    A        0      0        2 
  16  chr16_4083665     AOna    G    A        0      0        2 
  16  chr16_4083665     ASom    G    A        1      2        2 
  16  chr16_4083665     HCab    G    A        0      0        2 
  16  chr16_4083665     HPrz    G    A        0      0        2 
  16  chr16_4083665     ZBoe    G    A        0      0        2 
  16  chr16_4083665     ZGre    G    A        0      0        2 
  16  chr16_4083665     ZHar    G    A        0      0        2 
  16  chr16_4083665   Sample    G    A        1      2        2 
  16  chr16_4094562     AAsi    G    C        0      0        2 
  16  chr16_4094562     AKia    G    C        0      0        2 
  16  chr16_4094562     AOna    G    C        1      2        2 
  16  chr16_4094562     ASom    G    C        0      0        2 
  16  chr16_4094562     HCab    G    C        0      0        2 
  16  chr16_4094562     HPrz    G    C        0      0        2 
  16  chr16_4094562     ZBoe    G    C        0      0        2 
  16  chr16_4094562     ZGre    G    C        0      0        2 
  16  chr16_4094562     ZHar    G    C        0      0        2 
  16  chr16_4094562   Sample    G    C        0      0        2 
  16  chr16_4094841     AAsi    A    G        0      0        2 
  16  chr16_4094841     AKia    A    G        0      0        2 
  16  chr16_4094841     AOna    A    G        0      0        2 
  16  chr16_4094841     ASom    A    G        0      0        2 
  16  chr16_4094841     HCab    A    G        0      0        2 
  16  chr16_4094841     HPrz    A    G        0      0        2 
  16  chr16_4094841     ZBoe    A    G        0      0        2 
  16  chr16_4094841     ZGre    A    G        0      0        2 
  16  chr16_4094841     ZHar    A    G        1      2        2 
  16  chr16_4094841   Sample    A    G        0      0        2 
  16  chr16_4098788     AAsi    G    A        1      2        2 
  16  chr16_4098788     AKia    G    A        1      2        2 
  16  chr16_4098788     AOna    G    A        1      2        2 
  16  chr16_4098788     ASom    G    A        1      2        2 
  16  chr16_4098788     HCab    G    A        0      0        2 
  16  chr16_4098788     HPrz    G    A        0      0        2 
  16  chr16_4098788     ZBoe    G    A        0      0        2 
  16  chr16_4098788     ZGre    G    A        0      0        2 
  16  chr16_4098788     ZHar    G    A        0      0        2 
  16  chr16_4098788   Sample    G    A        1      2        2 
  16  chr16_4101470     AAsi    C    T        0      0        2 
  16  chr16_4101470     AKia    C    T        0      0        2 
  16  chr16_4101470     AOna    C    T        0      0        2 
  16  chr16_4101470     ASom    C    T        0      0        2 
  16  chr16_4101470     HCab    C    T        1      2        2 
  16  chr16_4101470     HPrz    C    T        1      2        2 
  16  chr16_4101470     ZBoe    C    T        0      0        2 
  16  chr16_4101470     ZGre    C    T        0      0        2 
  16  chr16_4101470     ZHar    C    T        0      0        2 
  16  chr16_4101470   Sample    C    T        0      0        2 
  16  chr16_4105246     AAsi    G    C        0      0        2 
  16  chr16_4105246     AKia    G    C        0      0        2 
  16  chr16_4105246     AOna    G    C        0      0        2 
  16  chr16_4105246     ASom    G    C        0      0        2 
  16  chr16_4105246     HCab    G    C        0      0        2 
  16  chr16_4105246     HPrz    G    C        0      0        2 
  16  chr16_4105246     ZBoe    G    C        0      0        2 
  16  chr16_4105246     ZGre    G    C        0      0        2 
  16  chr16_4105246     ZHar    G    C      0.5      1        2 
  16  chr16_4105246   Sample    G    C        0      0        2 
  16  chr16_4108145     AAsi    G    T        0      0        2 
  16  chr16_4108145     AKia    G    T        0      0        2 
  16  chr16_4108145     AOna    G    T        0      0        2 
  16  chr16_4108145     ASom    G    T        0      0        2 
  16  chr16_4108145     HCab    G    T        0      0        2 
  16  chr16_4108145     HPrz    G    T        0      0        2 
  16  chr16_4108145     ZBoe    G    T      0.5      1        2 
  16  chr16_4108145     ZGre    G    T        0      0        2 
  16  chr16_4108145     ZHar    G    T        0      0        2 
  16  chr16_4108145   Sample    G    T        0      0        2 
  16  chr16_4118222     AAsi    A    C        0      0        2 
  16  chr16_4118222     AKia    A    C        0      0        2 
  16  chr16_4118222     AOna    A    C        0      0        2 
  16  chr16_4118222     ASom    A    C        0      0        2 
  16  chr16_4118222     HCab    A    C        1      2        2 
  16  chr16_4118222     HPrz    A    C        1      2        2 
  16  chr16_4118222     ZBoe    A    C        0      0        2 
  16  chr16_4118222     ZGre    A    C        0      0        2 
  16  chr16_4118222     ZHar    A    C        0      0        2 
  16  chr16_4118222   Sample    A    C        0      0        2 
  16  chr16_4120019     AAsi    C    A      0.5      1        2 
  16  chr16_4120019     AKia    C    A        0      0        2 
  16  chr16_4120019     AOna    C    A        0      0        2 
  16  chr16_4120019     ASom    C    A        0      0        2 
  16  chr16_4120019     HCab    C    A        0      0        2 
  16  chr16_4120019     HPrz    C    A        0      0        2 
  16  chr16_4120019     ZBoe    C    A        0      0        2 
  16  chr16_4120019     ZGre    C    A        0      0        2 
  16  chr16_4120019     ZHar    C    A        0      0        2 
  16  chr16_4120019   Sample    C    A        0      0        2 
  16  chr16_4124091     AAsi    A    G        0      0        2 
  16  chr16_4124091     AKia    A    G        0      0        2 
  16  chr16_4124091     AOna    A    G        0      0        2 
  16  chr16_4124091     ASom    A    G        0      0        2 
  16  chr16_4124091     HCab    A    G      0.5      1        2 
  16  chr16_4124091     HPrz    A    G        1      2        2 
  16  chr16_4124091     ZBoe    A    G        0      0        2 
  16  chr16_4124091     ZGre    A    G        0      0        2 
  16  chr16_4124091     ZHar    A    G        0      0        2 
  16  chr16_4124091   Sample    A    G        0      0        2 
  16  chr16_4125836     AAsi    G    A        0      0        2 
  16  chr16_4125836     AKia    G    A        0      0        2 
  16  chr16_4125836     AOna    G    A        0      0        2 
  16  chr16_4125836     ASom    G    A        0      0        2 
  16  chr16_4125836     HCab    G    A      0.5      1        2 
  16  chr16_4125836     HPrz    G    A        1      2        2 
  16  chr16_4125836     ZBoe    G    A        0      0        2 
  16  chr16_4125836     ZGre    G    A        0      0        2 
  16  chr16_4125836     ZHar    G    A        0      0        2 
  16  chr16_4125836   Sample    G    A        0      0        2 
  16  chr16_4126466     AAsi    C    T        0      0        2 
  16  chr16_4126466     AKia    C    T        0      0        2 
  16  chr16_4126466     AOna    C    T        0      0        2 
  16  chr16_4126466     ASom    C    T        0      0        2 
  16  chr16_4126466     HCab    C    T      0.5      1        2 
  16  chr16_4126466     HPrz    C    T        1      2        2 
  16  chr16_4126466     ZBoe    C    T        0      0        2 
  16  chr16_4126466     ZGre    C    T        0      0        2 
  16  chr16_4126466     ZHar    C    T        0      0        2 
  16  chr16_4126466   Sample    C    T        0      0        2 
  16  chr16_4135430     AAsi    G    C        0      0        2 
  16  chr16_4135430     AKia    G    C        0      0        2 
  16  chr16_4135430     AOna    G    C        0      0        2 
  16  chr16_4135430     ASom    G    C        1      2        2 
  16  chr16_4135430     HCab    G    C        0      0        2 
  16  chr16_4135430     HPrz    G    C        0      0        2 
  16  chr16_4135430     ZBoe    G    C        0      0        2 
  16  chr16_4135430     ZGre    G    C        0      0        2 
  16  chr16_4135430     ZHar    G    C        0      0        2 
  16  chr16_4135430   Sample    G    C        0      0        2 
  16  chr16_4140679     AAsi    T    C        1      2        2 
  16  chr16_4140679     AKia    T    C        1      2        2 
  16  chr16_4140679     AOna    T    C        1      2        2 
  16  chr16_4140679     ASom    T    C        1      2        2 
  16  chr16_4140679     HCab    T    C        0      0        2 
  16  chr16_4140679     HPrz    T    C        0      0        2 
  16  chr16_4140679     ZBoe    T    C        0      0        2 
  16  chr16_4140679     ZGre    T    C        0      0        2 
  16  chr16_4140679     ZHar    T    C        0      0        2 
  16  chr16_4140679   Sample    T    C        1      2        2 
  16  chr16_4152150     AAsi    T    C        0      0        2 
  16  chr16_4152150     AKia    T    C        0      0        2 
  16  chr16_4152150     AOna    T    C        0      0        2 
  16  chr16_4152150     ASom    T    C        0      0        2 
  16  chr16_4152150     HCab    T    C        1      2        2 
  16  chr16_4152150     HPrz    T    C        1      2        2 
  16  chr16_4152150     ZBoe    T    C        0      0        2 
  16  chr16_4152150     ZGre    T    C        0      0        2 
  16  chr16_4152150     ZHar    T    C        0      0        2 
  16  chr16_4152150   Sample    T    C        0      0        2 
  16  chr16_4169954     AAsi    G    T        0      0        2 
  16  chr16_4169954     AKia    G    T        0      0        2 
  16  chr16_4169954     AOna    G    T        0      0        2 
  16  chr16_4169954     ASom    G    T        0      0        2 
  16  chr16_4169954     HCab    G    T        0      0        2 
  16  chr16_4169954     HPrz    G    T        0      0        2 
  16  chr16_4169954     ZBoe    G    T      0.5      1        2 
  16  chr16_4169954     ZGre    G    T        0      0        2 
  16  chr16_4169954     ZHar    G    T        0      0        2 
  16  chr16_4169954   Sample    G    T        0      0        2 
  16  chr16_4181160     AAsi    C    G        0      0        2 
  16  chr16_4181160     AKia    C    G        0      0        2 
  16  chr16_4181160     AOna    C    G        0      0        2 
  16  chr16_4181160     ASom    C    G        0      0        2 
  16  chr16_4181160     HCab    C    G        0      0        2 
  16  chr16_4181160     HPrz    C    G        0      0        2 
  16  chr16_4181160     ZBoe    C    G      0.5      1        2 
  16  chr16_4181160     ZGre    C    G        0      0        2 
  16  chr16_4181160     ZHar    C    G        0      0        2 
  16  chr16_4181160   Sample    C    G        0      0        2 
  16  chr16_4184972     AAsi    C    T        0      0        2 
  16  chr16_4184972     AKia    C    T        0      0        2 
  16  chr16_4184972     AOna    C    T        0      0        2 
  16  chr16_4184972     ASom    C    T        0      0        2 
  16  chr16_4184972     HCab    C    T        0      0        2 
  16  chr16_4184972     HPrz    C    T        0      0        2 
  16  chr16_4184972     ZBoe    C    T        0      0        2 
  16  chr16_4184972     ZGre    C    T        1      2        2 
  16  chr16_4184972     ZHar    C    T        0      0        2 
  16  chr16_4184972   Sample    C    T        0      0        2 
  16  chr16_4187701     AAsi    A    C        0      0        2 
  16  chr16_4187701     AKia    A    C        0      0        2 
  16  chr16_4187701     AOna    A    C        0      0        2 
  16  chr16_4187701     ASom    A    C        0      0        2 
  16  chr16_4187701     HCab    A    C        0      0        2 
  16  chr16_4187701     HPrz    A    C        0      0        2 
  16  chr16_4187701     ZBoe    A    C      0.5      1        2 
  16  chr16_4187701     ZGre    A    C        0      0        2 
  16  chr16_4187701     ZHar    A    C        0      0        2 
  16  chr16_4187701   Sample    A    C        0      0        2 
  16  chr16_4208411     AAsi    G    T        0      0        2 
  16  chr16_4208411     AKia    G    T        0      0        2 
  16  chr16_4208411     AOna    G    T        1      2        2 
  16  chr16_4208411     ASom    G    T        0      0        2 
  16  chr16_4208411     HCab    G    T        0      0        2 
  16  chr16_4208411     HPrz    G    T        0      0        2 
  16  chr16_4208411     ZBoe    G    T        0      0        2 
  16  chr16_4208411     ZGre    G    T        0      0        2 
  16  chr16_4208411     ZHar    G    T        0      0        2 
  16  chr16_4208411   Sample    G    T        0      0        2 
  16  chr16_4210853     AAsi    G    A        0      0        2 
  16  chr16_4210853     AKia    G    A        0      0        2 
  16  chr16_4210853     AOna    G    A        0      0        2 
  16  chr16_4210853     ASom    G    A        0      0        2 
  16  chr16_4210853     HCab    G    A        1      2        2 
  16  chr16_4210853     HPrz    G    A        1      2        2 
  16  chr16_4210853     ZBoe    G    A        0      0        2 
  16  chr16_4210853     ZGre    G    A        0      0        2 
  16  chr16_4210853     ZHar    G    A        0      0        2 
  16  chr16_4210853   Sample    G    A        0      0        2 
  16  chr16_4215787     AAsi    A    G        0      0        2 
  16  chr16_4215787     AKia    A    G        0      0        2 
  16  chr16_4215787     AOna    A    G        0      0        2 
  16  chr16_4215787     ASom    A    G        0      0        2 
  16  chr16_4215787     HCab    A    G        0      0        2 
  16  chr16_4215787     HPrz    A    G        0      0        2 
  16  chr16_4215787     ZBoe    A    G      0.5      1        2 
  16  chr16_4215787     ZGre    A    G        0      0        2 
  16  chr16_4215787     ZHar    A    G        0      0        2 
  16  chr16_4215787   Sample    A    G        0      0        2 
  16  chr16_4216723     AAsi    C    G        1      2        2 
  16  chr16_4216723     AKia    C    G        0      0        2 
  16  chr16_4216723     AOna    C    G        0      0        2 
  16  chr16_4216723     ASom    C    G        0      0        2 
  16  chr16_4216723     HCab    C    G        0      0        2 
  16  chr16_4216723     HPrz    C    G        0      0        2 
  16  chr16_4216723     ZBoe    C    G        0      0        2 
  16  chr16_4216723     ZGre    C    G        0      0        2 
  16  chr16_4216723     ZHar    C    G        0      0        2 
  16  chr16_4216723   Sample    C    G        0      0        2 
  16  chr16_4231805     AAsi    T    C        0      0        2 
  16  chr16_4231805     AKia    T    C        0      0        2 
  16  chr16_4231805     AOna    T    C        0      0        2 
  16  chr16_4231805     ASom    T    C        0      0        2 
  16  chr16_4231805     HCab    T    C      0.5      1        2 
  16  chr16_4231805     HPrz    T    C        1      2        2 
  16  chr16_4231805     ZBoe    T    C        0      0        2 
  16  chr16_4231805     ZGre    T    C        0      0        2 
  16  chr16_4231805     ZHar    T    C        0      0        2 
  16  chr16_4231805   Sample    T    C        0      0        2 
  16  chr16_4248924     AAsi    A    T        0      0        2 
  16  chr16_4248924     AKia    A    T        0      0        2 
  16  chr16_4248924     AOna    A    T        0      0        2 
  16  chr16_4248924     ASom    A    T        0      0        2 
  16  chr16_4248924     HCab    A    T        1      2        2 
  16  chr16_4248924     HPrz    A    T        1      2        2 
  16  chr16_4248924     ZBoe    A    T        0      0        2 
  16  chr16_4248924     ZGre    A    T        0      0        2 
  16  chr16_4248924     ZHar    A    T        0      0        2 
  16  chr16_4248924   Sample    A    T        0      0        2 
  16  chr16_4261197     AAsi    T    G        1      2        2 
  16  chr16_4261197     AKia    T    G        0      0        2 
  16  chr16_4261197     AOna    T    G        0      0        2 
  16  chr16_4261197     ASom    T    G        0      0        2 
  16  chr16_4261197     HCab    T    G        0      0        2 
  16  chr16_4261197     HPrz    T    G        0      0        2 
  16  chr16_4261197     ZBoe    T    G        0      0        2 
  16  chr16_4261197     ZGre    T    G        0      0        2 
  16  chr16_4261197     ZHar    T    G        0      0        2 
  16  chr16_4261197   Sample    T    G        1      2        2 
  16  chr16_4261401     AAsi    C    G        0      0        2 
  16  chr16_4261401     AKia    C    G        0      0        2 
  16  chr16_4261401     AOna    C    G        1      2        2 
  16  chr16_4261401     ASom    C    G        0      0        2 
  16  chr16_4261401     HCab    C    G        0      0        2 
  16  chr16_4261401     HPrz    C    G        0      0        2 
  16  chr16_4261401     ZBoe    C    G        0      0        2 
  16  chr16_4261401     ZGre    C    G        0      0        2 
  16  chr16_4261401     ZHar    C    G        0      0        2 
  16  chr16_4261401   Sample    C    G        0      0        2 
  16  chr16_4262403     AAsi    G    C        0      0        2 
  16  chr16_4262403     AKia    G    C        0      0        2 
  16  chr16_4262403     AOna    G    C        0      0        2 
  16  chr16_4262403     ASom    G    C        1      2        2 
  16  chr16_4262403     HCab    G    C        0      0        2 
  16  chr16_4262403     HPrz    G    C        0      0        2 
  16  chr16_4262403     ZBoe    G    C        0      0        2 
  16  chr16_4262403     ZGre    G    C        0      0        2 
  16  chr16_4262403     ZHar    G    C        0      0        2 
  16  chr16_4262403   Sample    G    C        0      0        2 
  16  chr16_4269442     AAsi    G    A        0      0        2 
  16  chr16_4269442     AKia    G    A        0      0        2 
  16  chr16_4269442     AOna    G    A        0      0        2 
  16  chr16_4269442     ASom    G    A        1      2        2 
  16  chr16_4269442     HCab    G    A        0      0        2 
  16  chr16_4269442     HPrz    G    A        0      0        2 
  16  chr16_4269442     ZBoe    G    A        0      0        2 
  16  chr16_4269442     ZGre    G    A        0      0        2 
  16  chr16_4269442     ZHar    G    A        0      0        2 
  16  chr16_4269442   Sample    G    A        0      0        2 
  16  chr16_4275259     AAsi    C    G      0.5      1        2 
  16  chr16_4275259     AKia    C    G        0      0        2 
  16  chr16_4275259     AOna    C    G        0      0        2 
  16  chr16_4275259     ASom    C    G        0      0        2 
  16  chr16_4275259     HCab    C    G        0      0        2 
  16  chr16_4275259     HPrz    C    G        0      0        2 
  16  chr16_4275259     ZBoe    C    G        0      0        2 
  16  chr16_4275259     ZGre    C    G        0      0        2 
  16  chr16_4275259     ZHar    C    G        0      0        2 
  16  chr16_4275259   Sample    C    G        0      0        2 
  16  chr16_4278019     AAsi    A    G      0.5      1        2 
  16  chr16_4278019     AKia    A    G        0      0        2 
  16  chr16_4278019     AOna    A    G        0      0        2 
  16  chr16_4278019     ASom    A    G        0      0        2 
  16  chr16_4278019     HCab    A    G        0      0        2 
  16  chr16_4278019     HPrz    A    G        0      0        2 
  16  chr16_4278019     ZBoe    A    G        0      0        2 
  16  chr16_4278019     ZGre    A    G        0      0        2 
  16  chr16_4278019     ZHar    A    G        0      0        2 
  16  chr16_4278019   Sample    A    G        0      0        2 
  16  chr16_4285059     AAsi    G    A        0      0        2 
  16  chr16_4285059     AKia    G    A        1      2        2 
  16  chr16_4285059     AOna    G    A        0      0        2 
  16  chr16_4285059     ASom    G    A        0      0        2 
  16  chr16_4285059     HCab    G    A        0      0        2 
  16  chr16_4285059     HPrz    G    A        0      0        2 
  16  chr16_4285059     ZBoe    G    A        0      0        2 
  16  chr16_4285059     ZGre    G    A        0      0        2 
  16  chr16_4285059     ZHar    G    A        0      0        2 
  16  chr16_4285059   Sample    G    A        0      0        2 
  16  chr16_4285186     AAsi    C    T      0.5      1        2 
  16  chr16_4285186     AKia    C    T        0      0        2 
  16  chr16_4285186     AOna    C    T        0      0        2 
  16  chr16_4285186     ASom    C    T        0      0        2 
  16  chr16_4285186     HCab    C    T        0      0        2 
  16  chr16_4285186     HPrz    C    T        0      0        2 
  16  chr16_4285186     ZBoe    C    T        0      0        2 
  16  chr16_4285186     ZGre    C    T        0      0        2 
  16  chr16_4285186     ZHar    C    T        0      0        2 
  16  chr16_4285186   Sample    C    T        0      0        2 
  16  chr16_4291497     AAsi    A    G        0      0        2 
  16  chr16_4291497     AKia    A    G        1      2        2 
  16  chr16_4291497     AOna    A    G        1      2        2 
  16  chr16_4291497     ASom    A    G        0      0        2 
  16  chr16_4291497     HCab    A    G        0      0        2 
  16  chr16_4291497     HPrz    A    G        0      0        2 
  16  chr16_4291497     ZBoe    A    G        0      0        2 
  16  chr16_4291497     ZGre    A    G        0      0        2 
  16  chr16_4291497     ZHar    A    G        0      0        2 
  16  chr16_4291497   Sample    A    G        0      0        2 
  16  chr16_4292640     AAsi    T    C        0      0        2 
  16  chr16_4292640     AKia    T    C        0      0        2 
  16  chr16_4292640     AOna    T    C        0      0        2 
  16  chr16_4292640     ASom    T    C        0      0        2 
  16  chr16_4292640     HCab    T    C        1      2        2 
  16  chr16_4292640     HPrz    T    C        1      2        2 
  16  chr16_4292640     ZBoe    T    C        0      0        2 
  16  chr16_4292640     ZGre    T    C        0      0        2 
  16  chr16_4292640     ZHar    T    C        0      0        2 
  16  chr16_4292640   Sample    T    C        0      0        2 
  16  chr16_4296074     AAsi    A    G        0      0        2 
  16  chr16_4296074     AKia    A    G        0      0        2 
  16  chr16_4296074     AOna    A    G        0      0        2 
  16  chr16_4296074     ASom    A    G        0      0        2 
  16  chr16_4296074     HCab    A    G        0      0        2 
  16  chr16_4296074     HPrz    A    G      0.5      1        2 
  16  chr16_4296074     ZBoe    A    G        0      0        2 
  16  chr16_4296074     ZGre    A    G        0      0        2 
  16  chr16_4296074     ZHar    A    G        0      0        2 
  16  chr16_4296074   Sample    A    G        0      0        2 
  16  chr16_4298439     AAsi    C    A        0      0        2 
  16  chr16_4298439     AKia    C    A        0      0        2 
  16  chr16_4298439     AOna    C    A        0      0        2 
  16  chr16_4298439     ASom    C    A        0      0        2 
  16  chr16_4298439     HCab    C    A        0      0        2 
  16  chr16_4298439     HPrz    C    A        0      0        2 
  16  chr16_4298439     ZBoe    C    A        0      0        2 
  16  chr16_4298439     ZGre    C    A        0      0        2 
  16  chr16_4298439     ZHar    C    A        1      2        2 
  16  chr16_4298439   Sample    C    A        0      0        2 
  16  chr16_4299074     AAsi    A    G        0      0        2 
  16  chr16_4299074     AKia    A    G        0      0        2 
  16  chr16_4299074     AOna    A    G        0      0        2 
  16  chr16_4299074     ASom    A    G        1      2        2 
  16  chr16_4299074     HCab    A    G        0      0        2 
  16  chr16_4299074     HPrz    A    G        0      0        2 
  16  chr16_4299074     ZBoe    A    G        0      0        2 
  16  chr16_4299074     ZGre    A    G        0      0        2 
  16  chr16_4299074     ZHar    A    G        0      0        2 
  16  chr16_4299074   Sample    A    G        0      0        2 
  16  chr16_4303471     AAsi    A    G        0      0        2 
  16  chr16_4303471     AKia    A    G        0      0        2 
  16  chr16_4303471     AOna    A    G        0      0        2 
  16  chr16_4303471     ASom    A    G        0      0        2 
  16  chr16_4303471     HCab    A    G        0      0        2 
  16  chr16_4303471     HPrz    A    G        0      0        2 
  16  chr16_4303471     ZBoe    A    G        0      0        2 
  16  chr16_4303471     ZGre    A    G        1      2        2 
  16  chr16_4303471     ZHar    A    G        0      0        2 
  16  chr16_4303471   Sample    A    G        0      0        2 
  16  chr16_4306424     AAsi    C    T        1      2        2 
  16  chr16_4306424     AKia    C    T        0      0        2 
  16  chr16_4306424     AOna    C    T        0      0        2 
  16  chr16_4306424     ASom    C    T        1      2        2 
  16  chr16_4306424     HCab    C    T        1      2        2 
  16  chr16_4306424     HPrz    C    T        1      2        2 
  16  chr16_4306424     ZBoe    C    T        0      0        2 
  16  chr16_4306424     ZGre    C    T        0      0        2 
  16  chr16_4306424     ZHar    C    T        0      0        2 
  16  chr16_4306424   Sample    C    T        1      2        2 
  16  chr16_4308119     AAsi    T    G        0      0        2 
  16  chr16_4308119     AKia    T    G        0      0        2 
  16  chr16_4308119     AOna    T    G        0      0        2 
  16  chr16_4308119     ASom    T    G        0      0        2 
  16  chr16_4308119     HCab    T    G        0      0        2 
  16  chr16_4308119     HPrz    T    G        0      0        2 
  16  chr16_4308119     ZBoe    T    G      0.5      1        2 
  16  chr16_4308119     ZGre    T    G        0      0        2 
  16  chr16_4308119     ZHar    T    G        0      0        2 
  16  chr16_4308119   Sample    T    G        0      0        2 
  16  chr16_4318695     AAsi    G    C        1      2        2 
  16  chr16_4318695     AKia    G    C        1      2        2 
  16  chr16_4318695     AOna    G    C        1      2        2 
  16  chr16_4318695     ASom    G    C        1      2        2 
  16  chr16_4318695     HCab    G    C        0      0        2 
  16  chr16_4318695     HPrz    G    C        0      0        2 
  16  chr16_4318695     ZBoe    G    C        0      0        2 
  16  chr16_4318695     ZGre    G    C        0      0        2 
  16  chr16_4318695     ZHar    G    C        0      0        2 
  16  chr16_4318695   Sample    G    C        1      2        2 
  16  chr16_4322302     AAsi    G    C        1      2        2 
  16  chr16_4322302     AKia    G    C        0      0        2 
  16  chr16_4322302     AOna    G    C        0      0        2 
  16  chr16_4322302     ASom    G    C      0.5      1        2 
  16  chr16_4322302     HCab    G    C        0      0        2 
  16  chr16_4322302     HPrz    G    C        0      0        2 
  16  chr16_4322302     ZBoe    G    C        0      0        2 
  16  chr16_4322302     ZGre    G    C        0      0        2 
  16  chr16_4322302     ZHar    G    C        0      0        2 
  16  chr16_4322302   Sample    G    C        1      2        2 
  16  chr16_4322701     AAsi    T    C        0      0        2 
  16  chr16_4322701     AKia    T    C        1      2        2 
  16  chr16_4322701     AOna    T    C        1      2        2 
  16  chr16_4322701     ASom    T    C        0      0        2 
  16  chr16_4322701     HCab    T    C        0      0        2 
  16  chr16_4322701     HPrz    T    C        0      0        2 
  16  chr16_4322701     ZBoe    T    C        0      0        2 
  16  chr16_4322701     ZGre    T    C        0      0        2 
  16  chr16_4322701     ZHar    T    C        0      0        2 
  16  chr16_4322701   Sample    T    C        0      0        2 
  16  chr16_4329005     AAsi    T    C        1      2        2 
  16  chr16_4329005     AKia    T    C        1      2        2 
  16  chr16_4329005     AOna    T    C        1      2        2 
  16  chr16_4329005     ASom    T    C        1      2        2 
  16  chr16_4329005     HCab    T    C        0      0        2 
  16  chr16_4329005     HPrz    T    C        0      0        2 
  16  chr16_4329005     ZBoe    T    C        0      0        2 
  16  chr16_4329005     ZGre    T    C        0      0        2 
  16  chr16_4329005     ZHar    T    C        0      0        2 
  16  chr16_4329005   Sample    T    C        1      2        2 
  16  chr16_4332774     AAsi    A    G        0      0        2 
  16  chr16_4332774     AKia    A    G        0      0        2 
  16  chr16_4332774     AOna    A    G        0      0        2 
  16  chr16_4332774     ASom    A    G        0      0        2 
  16  chr16_4332774     HCab    A    G      0.5      1        2 
  16  chr16_4332774     HPrz    A    G        0      0        2 
  16  chr16_4332774     ZBoe    A    G        0      0        2 
  16  chr16_4332774     ZGre    A    G        0      0        2 
  16  chr16_4332774     ZHar    A    G        0      0        2 
  16  chr16_4332774   Sample    A    G        0      0        2 
  16  chr16_4334712     AAsi    T    C        0      0        2 
  16  chr16_4334712     AKia    T    C        0      0        2 
  16  chr16_4334712     AOna    T    C        0      0        2 
  16  chr16_4334712     ASom    T    C        0      0        2 
  16  chr16_4334712     HCab    T    C        0      0        2 
  16  chr16_4334712     HPrz    T    C      0.5      1        2 
  16  chr16_4334712     ZBoe    T    C        0      0        2 
  16  chr16_4334712     ZGre    T    C        0      0        2 
  16  chr16_4334712     ZHar    T    C        0      0        2 
  16  chr16_4334712   Sample    T    C        0      0        2 
  16  chr16_4337517     AAsi    A    G        0      0        2 
  16  chr16_4337517     AKia    A    G        0      0        2 
  16  chr16_4337517     AOna    A    G        0      0        2 
  16  chr16_4337517     ASom    A    G      0.5      1        2 
  16  chr16_4337517     HCab    A    G        0      0        2 
  16  chr16_4337517     HPrz    A    G        0      0        2 
  16  chr16_4337517     ZBoe    A    G        0      0        2 
  16  chr16_4337517     ZGre    A    G        0      0        2 
  16  chr16_4337517     ZHar    A    G        0      0        2 
  16  chr16_4337517   Sample    A    G        0      0        2 
  16  chr16_4343283     AAsi    T    C      0.5      1        2 
  16  chr16_4343283     AKia    T    C        0      0        2 
  16  chr16_4343283     AOna    T    C        0      0        2 
  16  chr16_4343283     ASom    T    C        0      0        2 
  16  chr16_4343283     HCab    T    C        0      0        2 
  16  chr16_4343283     HPrz    T    C        0      0        2 
  16  chr16_4343283     ZBoe    T    C        0      0        2 
  16  chr16_4343283     ZGre    T    C        0      0        2 
  16  chr16_4343283     ZHar    T    C        0      0        2 
  16  chr16_4343283   Sample    T    C        1      2        2 
  16  chr16_4348202     AAsi    A    G        0      0        2 
  16  chr16_4348202     AKia    A    G        0      0        2 
  16  chr16_4348202     AOna    A    G        0      0        2 
  16  chr16_4348202     ASom    A    G        0      0        2 
  16  chr16_4348202     HCab    A    G        0      0        2 
  16  chr16_4348202     HPrz    A    G        0      0        2 
  16  chr16_4348202     ZBoe    A    G        1      2        2 
  16  chr16_4348202     ZGre    A    G        0      0        2 
  16  chr16_4348202     ZHar    A    G        0      0        2 
  16  chr16_4348202   Sample    A    G        0      0        2 
  16  chr16_4353083     AAsi    G    A        0      0        2 
  16  chr16_4353083     AKia    G    A        0      0        2 
  16  chr16_4353083     AOna    G    A        0      0        2 
  16  chr16_4353083     ASom    G    A        0      0        2 
  16  chr16_4353083     HCab    G    A        0      0        2 
  16  chr16_4353083     HPrz    G    A        0      0        2 
  16  chr16_4353083     ZBoe    G    A        0      0        2 
  16  chr16_4353083     ZGre    G    A        0      0        2 
  16  chr16_4353083     ZHar    G    A        1      2        2 
  16  chr16_4353083   Sample    G    A        0      0        2 
  16  chr16_4361777     AAsi    A    G        0      0        2 
  16  chr16_4361777     AKia    A    G        0      0        2 
  16  chr16_4361777     AOna    A    G        0      0        2 
  16  chr16_4361777     ASom    A    G        0      0        2 
  16  chr16_4361777     HCab    A    G        1      2        2 
  16  chr16_4361777     HPrz    A    G        1      2        2 
  16  chr16_4361777     ZBoe    A    G        0      0        2 
  16  chr16_4361777     ZGre    A    G        0      0        2 
  16  chr16_4361777     ZHar    A    G        0      0        2 
  16  chr16_4361777   Sample    A    G        0      0        2 
  16  chr16_4363183     AAsi    G    A        0      0        2 
  16  chr16_4363183     AKia    G    A        0      0        2 
  16  chr16_4363183     AOna    G    A        0      0        2 
  16  chr16_4363183     ASom    G    A        0      0        2 
  16  chr16_4363183     HCab    G    A        1      2        2 
  16  chr16_4363183     HPrz    G    A        1      2        2 
  16  chr16_4363183     ZBoe    G    A        0      0        2 
  16  chr16_4363183     ZGre    G    A        0      0        2 
  16  chr16_4363183     ZHar    G    A        0      0        2 
  16  chr16_4363183   Sample    G    A        0      0        2 
  16  chr16_4363386     AAsi    A    G        0      0        2 
  16  chr16_4363386     AKia    A    G        0      0        2 
  16  chr16_4363386     AOna    A    G        0      0        2 
  16  chr16_4363386     ASom    A    G        0      0        2 
  16  chr16_4363386     HCab    A    G        0      0        2 
  16  chr16_4363386     HPrz    A    G        0      0        2 
  16  chr16_4363386     ZBoe    A    G        0      0        2 
  16  chr16_4363386     ZGre    A    G        0      0        2 
  16  chr16_4363386     ZHar    A    G        1      2        2 
  16  chr16_4363386   Sample    A    G        0      0        2 
  16  chr16_4363627     AAsi    A    G        0      0        2 
  16  chr16_4363627     AKia    A    G        0      0        2 
  16  chr16_4363627     AOna    A    G        0      0        2 
  16  chr16_4363627     ASom    A    G        0      0        2 
  16  chr16_4363627     HCab    A    G        1      2        2 
  16  chr16_4363627     HPrz    A    G        1      2        2 
  16  chr16_4363627     ZBoe    A    G        0      0        2 
  16  chr16_4363627     ZGre    A    G        0      0        2 
  16  chr16_4363627     ZHar    A    G        0      0        2 
  16  chr16_4363627   Sample    A    G        0      0        2 
  16  chr16_4363710     AAsi    G    C        0      0        2 
  16  chr16_4363710     AKia    G    C        0      0        2 
  16  chr16_4363710     AOna    G    C        0      0        2 
  16  chr16_4363710     ASom    G    C        0      0        2 
  16  chr16_4363710     HCab    G    C        1      2        2 
  16  chr16_4363710     HPrz    G    C        1      2        2 
  16  chr16_4363710     ZBoe    G    C        0      0        2 
  16  chr16_4363710     ZGre    G    C        0      0        2 
  16  chr16_4363710     ZHar    G    C        0      0        2 
  16  chr16_4363710   Sample    G    C        0      0        2 
  16  chr16_4363801     AAsi    T    C        0      0        2 
  16  chr16_4363801     AKia    T    C        0      0        2 
  16  chr16_4363801     AOna    T    C        0      0        2 
  16  chr16_4363801     ASom    T    C        0      0        2 
  16  chr16_4363801     HCab    T    C        0      0        2 
  16  chr16_4363801     HPrz    T    C        0      0        2 
  16  chr16_4363801     ZBoe    T    C        1      2        2 
  16  chr16_4363801     ZGre    T    C        1      2        2 
  16  chr16_4363801     ZHar    T    C        0      0        2 
  16  chr16_4363801   Sample    T    C        0      0        2 
  16  chr16_4373333     AAsi    T    C        0      0        2 
  16  chr16_4373333     AKia    T    C        0      0        2 
  16  chr16_4373333     AOna    T    C        0      0        2 
  16  chr16_4373333     ASom    T    C        0      0        2 
  16  chr16_4373333     HCab    T    C      0.5      1        2 
  16  chr16_4373333     HPrz    T    C        0      0        2 
  16  chr16_4373333     ZBoe    T    C        0      0        2 
  16  chr16_4373333     ZGre    T    C        0      0        2 
  16  chr16_4373333     ZHar    T    C        0      0        2 
  16  chr16_4373333   Sample    T    C        0      0        2 
  16  chr16_4373404     AAsi    T    A        0      0        2 
  16  chr16_4373404     AKia    T    A        0      0        2 
  16  chr16_4373404     AOna    T    A        0      0        2 
  16  chr16_4373404     ASom    T    A        0      0        2 
  16  chr16_4373404     HCab    T    A        1      2        2 
  16  chr16_4373404     HPrz    T    A        1      2        2 
  16  chr16_4373404     ZBoe    T    A        0      0        2 
  16  chr16_4373404     ZGre    T    A        0      0        2 
  16  chr16_4373404     ZHar    T    A        0      0        2 
  16  chr16_4373404   Sample    T    A        0      0        2 
  16  chr16_4379860     AAsi    T    G        0      0        2 
  16  chr16_4379860     AKia    T    G        0      0        2 
  16  chr16_4379860     AOna    T    G        0      0        2 
  16  chr16_4379860     ASom    T    G        0      0        2 
  16  chr16_4379860     HCab    T    G        0      0        2 
  16  chr16_4379860     HPrz    T    G        0      0        2 
  16  chr16_4379860     ZBoe    T    G        0      0        2 
  16  chr16_4379860     ZGre    T    G        0      0        2 
  16  chr16_4379860     ZHar    T    G      0.5      1        2 
  16  chr16_4379860   Sample    T    G        0      0        2 
  16  chr16_4379918     AAsi    T    C        0      0        2 
  16  chr16_4379918     AKia    T    C        0      0        2 
  16  chr16_4379918     AOna    T    C        0      0        2 
  16  chr16_4379918     ASom    T    C        0      0        2 
  16  chr16_4379918     HCab    T    C        1      2        2 
  16  chr16_4379918     HPrz    T    C        1      2        2 
  16  chr16_4379918     ZBoe    T    C        0      0        2 
  16  chr16_4379918     ZGre    T    C        0      0        2 
  16  chr16_4379918     ZHar    T    C        0      0        2 
  16  chr16_4379918   Sample    T    C        0      0        2 
  16  chr16_4380866     AAsi    T    C        0      0        2 
  16  chr16_4380866     AKia    T    C        0      0        2 
  16  chr16_4380866     AOna    T    C        0      0        2 
  16  chr16_4380866     ASom    T    C        0      0        2 
  16  chr16_4380866     HCab    T    C        1      2        2 
  16  chr16_4380866     HPrz    T    C        1      2        2 
  16  chr16_4380866     ZBoe    T    C        0      0        2 
  16  chr16_4380866     ZGre    T    C        0      0        2 
  16  chr16_4380866     ZHar    T    C        0      0        2 
  16  chr16_4380866   Sample    T    C        0      0        2 
  16  chr16_4382728     AAsi    T    C        0      0        2 
  16  chr16_4382728     AKia    T    C        0      0        2 
  16  chr16_4382728     AOna    T    C        0      0        2 
  16  chr16_4382728     ASom    T    C        0      0        2 
  16  chr16_4382728     HCab    T    C      0.5      1        2 
  16  chr16_4382728     HPrz    T    C        0      0        2 
  16  chr16_4382728     ZBoe    T    C        0      0        2 
  16  chr16_4382728     ZGre    T    C        0      0        2 
  16  chr16_4382728     ZHar    T    C        0      0        2 
  16  chr16_4382728   Sample    T    C        0      0        2 
  16  chr16_4383399     AAsi    A    C      0.5      1        2 
  16  chr16_4383399     AKia    A    C        0      0        2 
  16  chr16_4383399     AOna    A    C        0      0        2 
  16  chr16_4383399     ASom    A    C        0      0        2 
  16  chr16_4383399     HCab    A    C        0      0        2 
  16  chr16_4383399     HPrz    A    C        0      0        2 
  16  chr16_4383399     ZBoe    A    C        0      0        2 
  16  chr16_4383399     ZGre    A    C        0      0        2 
  16  chr16_4383399     ZHar    A    C        0      0        2 
  16  chr16_4383399   Sample    A    C        0      0        2 
  16  chr16_4384230     AAsi    A    G        0      0        2 
  16  chr16_4384230     AKia    A    G        0      0        2 
  16  chr16_4384230     AOna    A    G        0      0        2 
  16  chr16_4384230     ASom    A    G        0      0        2 
  16  chr16_4384230     HCab    A    G      0.5      1        2 
  16  chr16_4384230     HPrz    A    G        0      0        2 
  16  chr16_4384230     ZBoe    A    G        0      0        2 
  16  chr16_4384230     ZGre    A    G        0      0        2 
  16  chr16_4384230     ZHar    A    G        0      0        2 
  16  chr16_4384230   Sample    A    G        0      0        2 
  16  chr16_4384410     AAsi    G    T        0      0        2 
  16  chr16_4384410     AKia    G    T        0      0        2 
  16  chr16_4384410     AOna    G    T        0      0        2 
  16  chr16_4384410     ASom    G    T        1      2        2 
  16  chr16_4384410     HCab    G    T        0      0        2 
  16  chr16_4384410     HPrz    G    T        0      0        2 
  16  chr16_4384410     ZBoe    G    T        0      0        2 
  16  chr16_4384410     ZGre    G    T        0      0        2 
  16  chr16_4384410     ZHar    G    T        0      0        2 
  16  chr16_4384410   Sample    G    T        0      0        2 
  16  chr16_4394065     AAsi    A    G        0      0        2 
  16  chr16_4394065     AKia    A    G        0      0        2 
  16  chr16_4394065     AOna    A    G        0      0        2 
  16  chr16_4394065     ASom    A    G        0      0        2 
  16  chr16_4394065     HCab    A    G      0.5      1        2 
  16  chr16_4394065     HPrz    A    G      0.5      1        2 
  16  chr16_4394065     ZBoe    A    G        0      0        2 
  16  chr16_4394065     ZGre    A    G        0      0        2 
  16  chr16_4394065     ZHar    A    G        0      0        2 
  16  chr16_4394065   Sample    A    G        0      0        2 
  16  chr16_4395936     AAsi    A    G      0.5      1        2 
  16  chr16_4395936     AKia    A    G        0      0        2 
  16  chr16_4395936     AOna    A    G        0      0        2 
  16  chr16_4395936     ASom    A    G        0      0        2 
  16  chr16_4395936     HCab    A    G        0      0        2 
  16  chr16_4395936     HPrz    A    G        0      0        2 
  16  chr16_4395936     ZBoe    A    G        0      0        2 
  16  chr16_4395936     ZGre    A    G        0      0        2 
  16  chr16_4395936     ZHar    A    G        0      0        2 
  16  chr16_4395936   Sample    A    G        1      2        2 
  16  chr16_4415742     AAsi    A    C        0      0        2 
  16  chr16_4415742     AKia    A    C        0      0        2 
  16  chr16_4415742     AOna    A    C        0      0        2 
  16  chr16_4415742     ASom    A    C        0      0        2 
  16  chr16_4415742     HCab    A    C        0      0        2 
  16  chr16_4415742     HPrz    A    C        0      0        2 
  16  chr16_4415742     ZBoe    A    C        0      0        2 
  16  chr16_4415742     ZGre    A    C        0      0        2 
  16  chr16_4415742     ZHar    A    C      0.5      1        2 
  16  chr16_4415742   Sample    A    C        0      0        2 
  16  chr16_4417007     AAsi    T    A        0      0        2 
  16  chr16_4417007     AKia    T    A        0      0        2 
  16  chr16_4417007     AOna    T    A        0      0        2 
  16  chr16_4417007     ASom    T    A        0      0        2 
  16  chr16_4417007     HCab    T    A        1      2        2 
  16  chr16_4417007     HPrz    T    A        1      2        2 
  16  chr16_4417007     ZBoe    T    A        0      0        2 
  16  chr16_4417007     ZGre    T    A        0      0        2 
  16  chr16_4417007     ZHar    T    A        0      0        2 
  16  chr16_4417007   Sample    T    A        0      0        2 
  16  chr16_4417511     AAsi    G    C      0.5      1        2 
  16  chr16_4417511     AKia    G    C        0      0        2 
  16  chr16_4417511     AOna    G    C        0      0        2 
  16  chr16_4417511     ASom    G    C        1      2        2 
  16  chr16_4417511     HCab    G    C        0      0        2 
  16  chr16_4417511     HPrz    G    C        0      0        2 
  16  chr16_4417511     ZBoe    G    C        0      0        2 
  16  chr16_4417511     ZGre    G    C        0      0        2 
  16  chr16_4417511     ZHar    G    C        0      0        2 
  16  chr16_4417511   Sample    G    C        1      2        2 
  16  chr16_4420275     AAsi    T    G        0      0        2 
  16  chr16_4420275     AKia    T    G        0      0        2 
  16  chr16_4420275     AOna    T    G        0      0        2 
  16  chr16_4420275     ASom    T    G        0      0        2 
  16  chr16_4420275     HCab    T    G        1      2        2 
  16  chr16_4420275     HPrz    T    G        1      2        2 
  16  chr16_4420275     ZBoe    T    G        0      0        2 
  16  chr16_4420275     ZGre    T    G        0      0        2 
  16  chr16_4420275     ZHar    T    G        0      0        2 
  16  chr16_4420275   Sample    T    G        0      0        2 
  16  chr16_4428598     AAsi    T    C        0      0        2 
  16  chr16_4428598     AKia    T    C        1      2        2 
  16  chr16_4428598     AOna    T    C        1      2        2 
  16  chr16_4428598     ASom    T    C        0      0        2 
  16  chr16_4428598     HCab    T    C        0      0        2 
  16  chr16_4428598     HPrz    T    C        0      0        2 
  16  chr16_4428598     ZBoe    T    C        0      0        2 
  16  chr16_4428598     ZGre    T    C        0      0        2 
  16  chr16_4428598     ZHar    T    C        0      0        2 
  16  chr16_4428598   Sample    T    C        0      0        2 
  16  chr16_4432409     AAsi    T    G        0      0        2 
  16  chr16_4432409     AKia    T    G        1      2        2 
  16  chr16_4432409     AOna    T    G        1      2        2 
  16  chr16_4432409     ASom    T    G        0      0        2 
  16  chr16_4432409     HCab    T    G        0      0        2 
  16  chr16_4432409     HPrz    T    G        0      0        2 
  16  chr16_4432409     ZBoe    T    G        0      0        2 
  16  chr16_4432409     ZGre    T    G        0      0        2 
  16  chr16_4432409     ZHar    T    G        0      0        2 
  16  chr16_4432409   Sample    T    G        0      0        2 
  16  chr16_4436795     AAsi    A    G        0      0        2 
  16  chr16_4436795     AKia    A    G        0      0        2 
  16  chr16_4436795     AOna    A    G        0      0        2 
  16  chr16_4436795     ASom    A    G        0      0        2 
  16  chr16_4436795     HCab    A    G        0      0        2 
  16  chr16_4436795     HPrz    A    G        0      0        2 
  16  chr16_4436795     ZBoe    A    G      0.5      1        2 
  16  chr16_4436795     ZGre    A    G        0      0        2 
  16  chr16_4436795     ZHar    A    G        0      0        2 
  16  chr16_4436795   Sample    A    G        0      0        2 
  16  chr16_4437528     AAsi    G    C        0      0        2 
  16  chr16_4437528     AKia    G    C        0      0        2 
  16  chr16_4437528     AOna    G    C        0      0        2 
  16  chr16_4437528     ASom    G    C        0      0        2 
  16  chr16_4437528     HCab    G    C        0      0        2 
  16  chr16_4437528     HPrz    G    C        0      0        2 
  16  chr16_4437528     ZBoe    G    C        1      2        2 
  16  chr16_4437528     ZGre    G    C        1      2        2 
  16  chr16_4437528     ZHar    G    C        1      2        2 
  16  chr16_4437528   Sample    G    C        0      0        2 
  16  chr16_4439883     AAsi    A    G        0      0        2 
  16  chr16_4439883     AKia    A    G        0      0        2 
  16  chr16_4439883     AOna    A    G        0      0        2 
  16  chr16_4439883     ASom    A    G        0      0        2 
  16  chr16_4439883     HCab    A    G        0      0        2 
  16  chr16_4439883     HPrz    A    G        0      0        2 
  16  chr16_4439883     ZBoe    A    G        0      0        2 
  16  chr16_4439883     ZGre    A    G        0      0        2 
  16  chr16_4439883     ZHar    A    G        1      2        2 
  16  chr16_4439883   Sample    A    G        0      0        2 
  16  chr16_4453371     AAsi    T    C        0      0        2 
  16  chr16_4453371     AKia    T    C        0      0        2 
  16  chr16_4453371     AOna    T    C        0      0        2 
  16  chr16_4453371     ASom    T    C        0      0        2 
  16  chr16_4453371     HCab    T    C        1      2        2 
  16  chr16_4453371     HPrz    T    C        1      2        2 
  16  chr16_4453371     ZBoe    T    C        0      0        2 
  16  chr16_4453371     ZGre    T    C        0      0        2 
  16  chr16_4453371     ZHar    T    C        0      0        2 
  16  chr16_4453371   Sample    T    C        0      0        2 
  16  chr16_4453594     AAsi    A    G      0.5      1        2 
  16  chr16_4453594     AKia    A    G        0      0        2 
  16  chr16_4453594     AOna    A    G        0      0        2 
  16  chr16_4453594     ASom    A    G        0      0        2 
  16  chr16_4453594     HCab    A    G        0      0        2 
  16  chr16_4453594     HPrz    A    G        0      0        2 
  16  chr16_4453594     ZBoe    A    G        0      0        2 
  16  chr16_4453594     ZGre    A    G        0      0        2 
  16  chr16_4453594     ZHar    A    G        0      0        2 
  16  chr16_4453594   Sample    A    G        0      0        2 
  16  chr16_4455688     AAsi    A    G        0      0        2 
  16  chr16_4455688     AKia    A    G        0      0        2 
  16  chr16_4455688     AOna    A    G        0      0        2 
  16  chr16_4455688     ASom    A    G        0      0        2 
  16  chr16_4455688     HCab    A    G        1      2        2 
  16  chr16_4455688     HPrz    A    G        1      2        2 
  16  chr16_4455688     ZBoe    A    G        0      0        2 
  16  chr16_4455688     ZGre    A    G        0      0        2 
  16  chr16_4455688     ZHar    A    G        0      0        2 
  16  chr16_4455688   Sample    A    G        0      0        2 
  16  chr16_4467885     AAsi    G    A        0      0        2 
  16  chr16_4467885     AKia    G    A        0      0        2 
  16  chr16_4467885     AOna    G    A        0      0        2 
  16  chr16_4467885     ASom    G    A        0      0        2 
  16  chr16_4467885     HCab    G    A        0      0        2 
  16  chr16_4467885     HPrz    G    A        0      0        2 
  16  chr16_4467885     ZBoe    G    A      0.5      1        2 
  16  chr16_4467885     ZGre    G    A        1      2        2 
  16  chr16_4467885     ZHar    G    A        0      0        2 
  16  chr16_4467885   Sample    G    A        0      0        2 
  16  chr16_4471072     AAsi    T    C      0.5      1        2 
  16  chr16_4471072     AKia    T    C        0      0        2 
  16  chr16_4471072     AOna    T    C        0      0        2 
  16  chr16_4471072     ASom    T    C        0      0        2 
  16  chr16_4471072     HCab    T    C        0      0        2 
  16  chr16_4471072     HPrz    T    C        0      0        2 
  16  chr16_4471072     ZBoe    T    C        0      0        2 
  16  chr16_4471072     ZGre    T    C        0      0        2 
  16  chr16_4471072     ZHar    T    C        0      0        2 
  16  chr16_4471072   Sample    T    C        0      0        2 
  16  chr16_4476035     AAsi    A    T        0      0        2 
  16  chr16_4476035     AKia    A    T        0      0        2 
  16  chr16_4476035     AOna    A    T        0      0        2 
  16  chr16_4476035     ASom    A    T        0      0        2 
  16  chr16_4476035     HCab    A    T        0      0        2 
  16  chr16_4476035     HPrz    A    T        0      0        2 
  16  chr16_4476035     ZBoe    A    T        1      2        2 
  16  chr16_4476035     ZGre    A    T        1      2        2 
  16  chr16_4476035     ZHar    A    T        1      2        2 
  16  chr16_4476035   Sample    A    T        0      0        2 
  16  chr16_4476531     AAsi    A    G        0      0        2 
  16  chr16_4476531     AKia    A    G        0      0        2 
  16  chr16_4476531     AOna    A    G        0      0        2 
  16  chr16_4476531     ASom    A    G        0      0        2 
  16  chr16_4476531     HCab    A    G        0      0        2 
  16  chr16_4476531     HPrz    A    G        0      0        2 
  16  chr16_4476531     ZBoe    A    G        0      0        2 
  16  chr16_4476531     ZGre    A    G      0.5      1        2 
  16  chr16_4476531     ZHar    A    G        0      0        2 
  16  chr16_4476531   Sample    A    G        0      0        2 
  16  chr16_4478225     AAsi    G    A        0      0        2 
  16  chr16_4478225     AKia    G    A        0      0        2 
  16  chr16_4478225     AOna    G    A        0      0        2 
  16  chr16_4478225     ASom    G    A        0      0        2 
  16  chr16_4478225     HCab    G    A        1      2        2 
  16  chr16_4478225     HPrz    G    A        1      2        2 
  16  chr16_4478225     ZBoe    G    A        0      0        2 
  16  chr16_4478225     ZGre    G    A        0      0        2 
  16  chr16_4478225     ZHar    G    A        0      0        2 
  16  chr16_4478225   Sample    G    A        0      0        2 
  16  chr16_4478451     AAsi    A    G        0      0        2 
  16  chr16_4478451     AKia    A    G        0      0        2 
  16  chr16_4478451     AOna    A    G        0      0        2 
  16  chr16_4478451     ASom    A    G        0      0        2 
  16  chr16_4478451     HCab    A    G        1      2        2 
  16  chr16_4478451     HPrz    A    G        1      2        2 
  16  chr16_4478451     ZBoe    A    G        0      0        2 
  16  chr16_4478451     ZGre    A    G        0      0        2 
  16  chr16_4478451     ZHar    A    G        0      0        2 
  16  chr16_4478451   Sample    A    G        0      0        2 
  16  chr16_4499626     AAsi    G    C        0      0        2 
  16  chr16_4499626     AKia    G    C        0      0        2 
  16  chr16_4499626     AOna    G    C        0      0        2 
  16  chr16_4499626     ASom    G    C        0      0        2 
  16  chr16_4499626     HCab    G    C        1      2        2 
  16  chr16_4499626     HPrz    G    C        1      2        2 
  16  chr16_4499626     ZBoe    G    C        0      0        2 
  16  chr16_4499626     ZGre    G    C        0      0        2 
  16  chr16_4499626     ZHar    G    C        0      0        2 
  16  chr16_4499626   Sample    G    C        0      0        2 
  16  chr16_4501928     AAsi    G    C        0      0        2 
  16  chr16_4501928     AKia    G    C        0      0        2 
  16  chr16_4501928     AOna    G    C        0      0        2 
  16  chr16_4501928     ASom    G    C        0      0        2 
  16  chr16_4501928     HCab    G    C        1      2        2 
  16  chr16_4501928     HPrz    G    C        1      2        2 
  16  chr16_4501928     ZBoe    G    C        0      0        2 
  16  chr16_4501928     ZGre    G    C        0      0        2 
  16  chr16_4501928     ZHar    G    C        0      0        2 
  16  chr16_4501928   Sample    G    C        0      0        2 
  16  chr16_4504925     AAsi    T    C        0      0        2 
  16  chr16_4504925     AKia    T    C        0      0        2 
  16  chr16_4504925     AOna    T    C        0      0        2 
  16  chr16_4504925     ASom    T    C        0      0        2 
  16  chr16_4504925     HCab    T    C        0      0        2 
  16  chr16_4504925     HPrz    T    C      0.5      1        2 
  16  chr16_4504925     ZBoe    T    C        0      0        2 
  16  chr16_4504925     ZGre    T    C        0      0        2 
  16  chr16_4504925     ZHar    T    C        0      0        2 
  16  chr16_4504925   Sample    T    C        0      0        2 
  16  chr16_4512234     AAsi    G    A        1      2        2 
  16  chr16_4512234     AKia    G    A        0      0        2 
  16  chr16_4512234     AOna    G    A        0      0        2 
  16  chr16_4512234     ASom    G    A        1      2        2 
  16  chr16_4512234     HCab    G    A        0      0        2 
  16  chr16_4512234     HPrz    G    A        0      0        2 
  16  chr16_4512234     ZBoe    G    A        0      0        2 
  16  chr16_4512234     ZGre    G    A        0      0        2 
  16  chr16_4512234     ZHar    G    A        0      0        2 
  16  chr16_4512234   Sample    G    A        1      2        2 
  16  chr16_4518952     AAsi    T    C        0      0        2 
  16  chr16_4518952     AKia    T    C        0      0        2 
  16  chr16_4518952     AOna    T    C        0      0        2 
  16  chr16_4518952     ASom    T    C        0      0        2 
  16  chr16_4518952     HCab    T    C        0      0        2 
  16  chr16_4518952     HPrz    T    C        0      0        2 
  16  chr16_4518952     ZBoe    T    C        0      0        2 
  16  chr16_4518952     ZGre    T    C      0.5      1        2 
  16  chr16_4518952     ZHar    T    C        0      0        2 
  16  chr16_4518952   Sample    T    C        0      0        2 
  16  chr16_4523230     AAsi    T    G        0      0        2 
  16  chr16_4523230     AKia    T    G        0      0        2 
  16  chr16_4523230     AOna    T    G        0      0        2 
  16  chr16_4523230     ASom    T    G        0      0        2 
  16  chr16_4523230     HCab    T    G        0      0        2 
  16  chr16_4523230     HPrz    T    G        0      0        2 
  16  chr16_4523230     ZBoe    T    G        0      0        2 
  16  chr16_4523230     ZGre    T    G      0.5      1        2 
  16  chr16_4523230     ZHar    T    G        0      0        2 
  16  chr16_4523230   Sample    T    G        0      0        2 
  16  chr16_4526637     AAsi    C    G        0      0        2 
  16  chr16_4526637     AKia    C    G        0      0        2 
  16  chr16_4526637     AOna    C    G        0      0        2 
  16  chr16_4526637     ASom    C    G        0      0        2 
  16  chr16_4526637     HCab    C    G        1      2        2 
  16  chr16_4526637     HPrz    C    G        1      2        2 
  16  chr16_4526637     ZBoe    C    G        0      0        2 
  16  chr16_4526637     ZGre    C    G        0      0        2 
  16  chr16_4526637     ZHar    C    G        0      0        2 
  16  chr16_4526637   Sample    C    G        0      0        2 
  16  chr16_4545229     AAsi    C    T        0      0        2 
  16  chr16_4545229     AKia    C    T        0      0        2 
  16  chr16_4545229     AOna    C    T        0      0        2 
  16  chr16_4545229     ASom    C    T        0      0        2 
  16  chr16_4545229     HCab    C    T      0.5      1        2 
  16  chr16_4545229     HPrz    C    T      0.5      1        2 
  16  chr16_4545229     ZBoe    C    T        0      0        2 
  16  chr16_4545229     ZGre    C    T        0      0        2 
  16  chr16_4545229     ZHar    C    T        0      0        2 
  16  chr16_4545229   Sample    C    T        0      0        2 
  16  chr16_4556130     AAsi    C    T        0      0        2 
  16  chr16_4556130     AKia    C    T        0      0        2 
  16  chr16_4556130     AOna    C    T        0      0        2 
  16  chr16_4556130     ASom    C    T        0      0        2 
  16  chr16_4556130     HCab    C    T      0.5      1        2 
  16  chr16_4556130     HPrz    C    T      0.5      1        2 
  16  chr16_4556130     ZBoe    C    T        0      0        2 
  16  chr16_4556130     ZGre    C    T        0      0        2 
  16  chr16_4556130     ZHar    C    T        0      0        2 
  16  chr16_4556130   Sample    C    T        0      0        2 
  16  chr16_4559252     AAsi    T    C        0      0        2 
  16  chr16_4559252     AKia    T    C        0      0        2 
  16  chr16_4559252     AOna    T    C        0      0        2 
  16  chr16_4559252     ASom    T    C        0      0        2 
  16  chr16_4559252     HCab    T    C        1      2        2 
  16  chr16_4559252     HPrz    T    C        1      2        2 
  16  chr16_4559252     ZBoe    T    C        0      0        2 
  16  chr16_4559252     ZGre    T    C        0      0        2 
  16  chr16_4559252     ZHar    T    C        0      0        2 
  16  chr16_4559252   Sample    T    C        0      0        2 
  16  chr16_4560919     AAsi    C    T        0      0        2 
  16  chr16_4560919     AKia    C    T        0      0        2 
  16  chr16_4560919     AOna    C    T        0      0        2 
  16  chr16_4560919     ASom    C    T        0      0        2 
  16  chr16_4560919     HCab    C    T        1      2        2 
  16  chr16_4560919     HPrz    C    T        1      2        2 
  16  chr16_4560919     ZBoe    C    T        0      0        2 
  16  chr16_4560919     ZGre    C    T        0      0        2 
  16  chr16_4560919     ZHar    C    T        0      0        2 
  16  chr16_4560919   Sample    C    T        0      0        2 
  16  chr16_4566531     AAsi    T    C        0      0        2 
  16  chr16_4566531     AKia    T    C        0      0        2 
  16  chr16_4566531     AOna    T    C        0      0        2 
  16  chr16_4566531     ASom    T    C        0      0        2 
  16  chr16_4566531     HCab    T    C        1      2        2 
  16  chr16_4566531     HPrz    T    C        1      2        2 
  16  chr16_4566531     ZBoe    T    C        0      0        2 
  16  chr16_4566531     ZGre    T    C        0      0        2 
  16  chr16_4566531     ZHar    T    C        0      0        2 
  16  chr16_4566531   Sample    T    C        0      0        2 
  16  chr16_4566550     AAsi    A    G        0      0        2 
  16  chr16_4566550     AKia    A    G        1      2        2 
  16  chr16_4566550     AOna    A    G        0      0        2 
  16  chr16_4566550     ASom    A    G        0      0        2 
  16  chr16_4566550     HCab    A    G        0      0        2 
  16  chr16_4566550     HPrz    A    G        0      0        2 
  16  chr16_4566550     ZBoe    A    G        0      0        2 
  16  chr16_4566550     ZGre    A    G        0      0        2 
  16  chr16_4566550     ZHar    A    G        0      0        2 
  16  chr16_4566550   Sample    A    G        0      0        2 
  16  chr16_4569148     AAsi    C    T        0      0        2 
  16  chr16_4569148     AKia    C    T        0      0        2 
  16  chr16_4569148     AOna    C    T        0      0        2 
  16  chr16_4569148     ASom    C    T        0      0        2 
  16  chr16_4569148     HCab    C    T        0      0        2 
  16  chr16_4569148     HPrz    C    T        0      0        2 
  16  chr16_4569148     ZBoe    C    T      0.5      1        2 
  16  chr16_4569148     ZGre    C    T        0      0        2 
  16  chr16_4569148     ZHar    C    T        0      0        2 
  16  chr16_4569148   Sample    C    T        0      0        2 
  16  chr16_4574248     AAsi    T    G        0      0        2 
  16  chr16_4574248     AKia    T    G        0      0        2 
  16  chr16_4574248     AOna    T    G        0      0        2 
  16  chr16_4574248     ASom    T    G        0      0        2 
  16  chr16_4574248     HCab    T    G        1      2        2 
  16  chr16_4574248     HPrz    T    G        1      2        2 
  16  chr16_4574248     ZBoe    T    G        0      0        2 
  16  chr16_4574248     ZGre    T    G        0      0        2 
  16  chr16_4574248     ZHar    T    G        0      0        2 
  16  chr16_4574248   Sample    T    G        0      0        2 
  16  chr16_4577235     AAsi    A    G        0      0        2 
  16  chr16_4577235     AKia    A    G        0      0        2 
  16  chr16_4577235     AOna    A    G        0      0        2 
  16  chr16_4577235     ASom    A    G        0      0        2 
  16  chr16_4577235     HCab    A    G        1      2        2 
  16  chr16_4577235     HPrz    A    G        1      2        2 
  16  chr16_4577235     ZBoe    A    G        0      0        2 
  16  chr16_4577235     ZGre    A    G        0      0        2 
  16  chr16_4577235     ZHar    A    G        0      0        2 
  16  chr16_4577235   Sample    A    G        0      0        2 
  16  chr16_4581784     AAsi    A    G        0      0        2 
  16  chr16_4581784     AKia    A    G        0      0        2 
  16  chr16_4581784     AOna    A    G        0      0        2 
  16  chr16_4581784     ASom    A    G        0      0        2 
  16  chr16_4581784     HCab    A    G        0      0        2 
  16  chr16_4581784     HPrz    A    G        0      0        2 
  16  chr16_4581784     ZBoe    A    G        0      0        2 
  16  chr16_4581784     ZGre    A    G        0      0        2 
  16  chr16_4581784     ZHar    A    G        1      2        2 
  16  chr16_4581784   Sample    A    G        0      0        2 
  16  chr16_4582584     AAsi    G    A        0      0        2 
  16  chr16_4582584     AKia    G    A        0      0        2 
  16  chr16_4582584     AOna    G    A        1      2        2 
  16  chr16_4582584     ASom    G    A        0      0        2 
  16  chr16_4582584     HCab    G    A        0      0        2 
  16  chr16_4582584     HPrz    G    A        0      0        2 
  16  chr16_4582584     ZBoe    G    A        0      0        2 
  16  chr16_4582584     ZGre    G    A        0      0        2 
  16  chr16_4582584     ZHar    G    A        0      0        2 
  16  chr16_4582584   Sample    G    A        0      0        2 
  16  chr16_4587765     AAsi    C    T        0      0        2 
  16  chr16_4587765     AKia    C    T        0      0        2 
  16  chr16_4587765     AOna    C    T        1      2        2 
  16  chr16_4587765     ASom    C    T        0      0        2 
  16  chr16_4587765     HCab    C    T        0      0        2 
  16  chr16_4587765     HPrz    C    T        0      0        2 
  16  chr16_4587765     ZBoe    C    T        0      0        2 
  16  chr16_4587765     ZGre    C    T        0      0        2 
  16  chr16_4587765     ZHar    C    T        0      0        2 
  16  chr16_4587765   Sample    C    T        0      0        2 
  16  chr16_4588100     AAsi    G    T        0      0        2 
  16  chr16_4588100     AKia    G    T        0      0        2 
  16  chr16_4588100     AOna    G    T        0      0        2 
  16  chr16_4588100     ASom    G    T        0      0        2 
  16  chr16_4588100     HCab    G    T        1      2        2 
  16  chr16_4588100     HPrz    G    T        1      2        2 
  16  chr16_4588100     ZBoe    G    T        0      0        2 
  16  chr16_4588100     ZGre    G    T        0      0        2 
  16  chr16_4588100     ZHar    G    T        0      0        2 
  16  chr16_4588100   Sample    G    T        0      0        2 
  16  chr16_4589228     AAsi    G    A        0      0        2 
  16  chr16_4589228     AKia    G    A        0      0        2 
  16  chr16_4589228     AOna    G    A        0      0        2 
  16  chr16_4589228     ASom    G    A        0      0        2 
  16  chr16_4589228     HCab    G    A        0      0        2 
  16  chr16_4589228     HPrz    G    A      0.5      1        2 
  16  chr16_4589228     ZBoe    G    A        0      0        2 
  16  chr16_4589228     ZGre    G    A        0      0        2 
  16  chr16_4589228     ZHar    G    A        0      0        2 
  16  chr16_4589228   Sample    G    A        0      0        2 
  16  chr16_4593220     AAsi    C    T        0      0        2 
  16  chr16_4593220     AKia    C    T        0      0        2 
  16  chr16_4593220     AOna    C    T        0      0        2 
  16  chr16_4593220     ASom    C    T        0      0        2 
  16  chr16_4593220     HCab    C    T        1      2        2 
  16  chr16_4593220     HPrz    C    T        1      2        2 
  16  chr16_4593220     ZBoe    C    T        0      0        2 
  16  chr16_4593220     ZGre    C    T        0      0        2 
  16  chr16_4593220     ZHar    C    T        0      0        2 
  16  chr16_4593220   Sample    C    T        0      0        2 
  16  chr16_4596141     AAsi    C    A        0      0        2 
  16  chr16_4596141     AKia    C    A        0      0        2 
  16  chr16_4596141     AOna    C    A        0      0        2 
  16  chr16_4596141     ASom    C    A        0      0        2 
  16  chr16_4596141     HCab    C    A        0      0        2 
  16  chr16_4596141     HPrz    C    A      0.5      1        2 
  16  chr16_4596141     ZBoe    C    A        0      0        2 
  16  chr16_4596141     ZGre    C    A        0      0        2 
  16  chr16_4596141     ZHar    C    A        0      0        2 
  16  chr16_4596141   Sample    C    A        0      0        2 
  16  chr16_4596788     AAsi    C    T        0      0        2 
  16  chr16_4596788     AKia    C    T        1      2        2 
  16  chr16_4596788     AOna    C    T        0      0        2 
  16  chr16_4596788     ASom    C    T        0      0        2 
  16  chr16_4596788     HCab    C    T        0      0        2 
  16  chr16_4596788     HPrz    C    T        0      0        2 
  16  chr16_4596788     ZBoe    C    T        0      0        2 
  16  chr16_4596788     ZGre    C    T        0      0        2 
  16  chr16_4596788     ZHar    C    T        0      0        2 
  16  chr16_4596788   Sample    C    T        0      0        2 
  16  chr16_4597926     AAsi    T    C        1      2        2 
  16  chr16_4597926     AKia    T    C        0      0        2 
  16  chr16_4597926     AOna    T    C        0      0        2 
  16  chr16_4597926     ASom    T    C        1      2        2 
  16  chr16_4597926     HCab    T    C        0      0        2 
  16  chr16_4597926     HPrz    T    C        0      0        2 
  16  chr16_4597926     ZBoe    T    C        0      0        2 
  16  chr16_4597926     ZGre    T    C        0      0        2 
  16  chr16_4597926     ZHar    T    C        0      0        2 
  16  chr16_4597926   Sample    T    C        1      2        2 
  16  chr16_4598458     AAsi    T    C        0      0        2 
  16  chr16_4598458     AKia    T    C        0      0        2 
  16  chr16_4598458     AOna    T    C        0      0        2 
  16  chr16_4598458     ASom    T    C        0      0        2 
  16  chr16_4598458     HCab    T    C        1      2        2 
  16  chr16_4598458     HPrz    T    C        1      2        2 
  16  chr16_4598458     ZBoe    T    C        0      0        2 
  16  chr16_4598458     ZGre    T    C        0      0        2 
  16  chr16_4598458     ZHar    T    C        0      0        2 
  16  chr16_4598458   Sample    T    C        0      0        2 
  16  chr16_4606942     AAsi    T    C        0      0        2 
  16  chr16_4606942     AKia    T    C        0      0        2 
  16  chr16_4606942     AOna    T    C        0      0        2 
  16  chr16_4606942     ASom    T    C        0      0        2 
  16  chr16_4606942     HCab    T    C      0.5      1        2 
  16  chr16_4606942     HPrz    T    C        0      0        2 
  16  chr16_4606942     ZBoe    T    C        0      0        2 
  16  chr16_4606942     ZGre    T    C        0      0        2 
  16  chr16_4606942     ZHar    T    C        0      0        2 
  16  chr16_4606942   Sample    T    C        0      0        2 
  16  chr16_4614944     AAsi    T    C      0.5      1        2 
  16  chr16_4614944     AKia    T    C        0      0        2 
  16  chr16_4614944     AOna    T    C        0      0        2 
  16  chr16_4614944     ASom    T    C        0      0        2 
  16  chr16_4614944     HCab    T    C        0      0        2 
  16  chr16_4614944     HPrz    T    C        0      0        2 
  16  chr16_4614944     ZBoe    T    C        0      0        2 
  16  chr16_4614944     ZGre    T    C        0      0        2 
  16  chr16_4614944     ZHar    T    C        0      0        2 
  16  chr16_4614944   Sample    T    C        1      2        2 
  16  chr16_4622397     AAsi    A    G        0      0        2 
  16  chr16_4622397     AKia    A    G        0      0        2 
  16  chr16_4622397     AOna    A    G        0      0        2 
  16  chr16_4622397     ASom    A    G        0      0        2 
  16  chr16_4622397     HCab    A    G        0      0        2 
  16  chr16_4622397     HPrz    A    G      0.5      1        2 
  16  chr16_4622397     ZBoe    A    G        0      0        2 
  16  chr16_4622397     ZGre    A    G        0      0        2 
  16  chr16_4622397     ZHar    A    G        0      0        2 
  16  chr16_4622397   Sample    A    G        0      0        2 
  16  chr16_4630293     AAsi    G    A        0      0        2 
  16  chr16_4630293     AKia    G    A        0      0        2 
  16  chr16_4630293     AOna    G    A        0      0        2 
  16  chr16_4630293     ASom    G    A        0      0        2 
  16  chr16_4630293     HCab    G    A        0      0        2 
  16  chr16_4630293     HPrz    G    A        0      0        2 
  16  chr16_4630293     ZBoe    G    A      0.5      1        2 
  16  chr16_4630293     ZGre    G    A        0      0        2 
  16  chr16_4630293     ZHar    G    A        0      0        2 
  16  chr16_4630293   Sample    G    A        0      0        2 
  16  chr16_4633132     AAsi    G    A        0      0        2 
  16  chr16_4633132     AKia    G    A        0      0        2 
  16  chr16_4633132     AOna    G    A        0      0        2 
  16  chr16_4633132     ASom    G    A        0      0        2 
  16  chr16_4633132     HCab    G    A        0      0        2 
  16  chr16_4633132     HPrz    G    A        0      0        2 
  16  chr16_4633132     ZBoe    G    A        1      2        2 
  16  chr16_4633132     ZGre    G    A        0      0        2 
  16  chr16_4633132     ZHar    G    A        0      0        2 
  16  chr16_4633132   Sample    G    A        0      0        2 
  16  chr16_4637585     AAsi    T    C        0      0        2 
  16  chr16_4637585     AKia    T    C        0      0        2 
  16  chr16_4637585     AOna    T    C        0      0        2 
  16  chr16_4637585     ASom    T    C        0      0        2 
  16  chr16_4637585     HCab    T    C      0.5      1        2 
  16  chr16_4637585     HPrz    T    C      0.5      1        2 
  16  chr16_4637585     ZBoe    T    C        0      0        2 
  16  chr16_4637585     ZGre    T    C        0      0        2 
  16  chr16_4637585     ZHar    T    C        0      0        2 
  16  chr16_4637585   Sample    T    C        0      0        2 
  16  chr16_4649763     AAsi    A    G        0      0        2 
  16  chr16_4649763     AKia    A    G        0      0        2 
  16  chr16_4649763     AOna    A    G        0      0        2 
  16  chr16_4649763     ASom    A    G        0      0        2 
  16  chr16_4649763     HCab    A    G      0.5      1        2 
  16  chr16_4649763     HPrz    A    G        0      0        2 
  16  chr16_4649763     ZBoe    A    G        0      0        2 
  16  chr16_4649763     ZGre    A    G        0      0        2 
  16  chr16_4649763     ZHar    A    G        0      0        2 
  16  chr16_4649763   Sample    A    G        0      0        2 
  16  chr16_4661538     AAsi    G    A        0      0        2 
  16  chr16_4661538     AKia    G    A        0      0        2 
  16  chr16_4661538     AOna    G    A        0      0        2 
  16  chr16_4661538     ASom    G    A        0      0        2 
  16  chr16_4661538     HCab    G    A        1      2        2 
  16  chr16_4661538     HPrz    G    A        1      2        2 
  16  chr16_4661538     ZBoe    G    A        0      0        2 
  16  chr16_4661538     ZGre    G    A        0      0        2 
  16  chr16_4661538     ZHar    G    A        0      0        2 
  16  chr16_4661538   Sample    G    A        0      0        2 
  16  chr16_4665795     AAsi    T    C        0      0        2 
  16  chr16_4665795     AKia    T    C      0.5      1        2 
  16  chr16_4665795     AOna    T    C        0      0        2 
  16  chr16_4665795     ASom    T    C        0      0        2 
  16  chr16_4665795     HCab    T    C        0      0        2 
  16  chr16_4665795     HPrz    T    C        0      0        2 
  16  chr16_4665795     ZBoe    T    C        0      0        2 
  16  chr16_4665795     ZGre    T    C        0      0        2 
  16  chr16_4665795     ZHar    T    C        0      0        2 
  16  chr16_4665795   Sample    T    C        0      0        2 
  16  chr16_4678018     AAsi    T    C        0      0        2 
  16  chr16_4678018     AKia    T    C        0      0        2 
  16  chr16_4678018     AOna    T    C        0      0        2 
  16  chr16_4678018     ASom    T    C        0      0        2 
  16  chr16_4678018     HCab    T    C        0      0        2 
  16  chr16_4678018     HPrz    T    C        0      0        2 
  16  chr16_4678018     ZBoe    T    C        0      0        2 
  16  chr16_4678018     ZGre    T    C        1      2        2 
  16  chr16_4678018     ZHar    T    C        0      0        2 
  16  chr16_4678018   Sample    T    C        0      0        2 
  16  chr16_4681559     AAsi    C    A        1      2        2 
  16  chr16_4681559     AKia    C    A        0      0        2 
  16  chr16_4681559     AOna    C    A        0      0        2 
  16  chr16_4681559     ASom    C    A        1      2        2 
  16  chr16_4681559     HCab    C    A        0      0        2 
  16  chr16_4681559     HPrz    C    A        0      0        2 
  16  chr16_4681559     ZBoe    C    A        0      0        2 
  16  chr16_4681559     ZGre    C    A        0      0        2 
  16  chr16_4681559     ZHar    C    A        0      0        2 
  16  chr16_4681559   Sample    C    A        1      2        2 
  16  chr16_4684114     AAsi    T    C        0      0        2 
  16  chr16_4684114     AKia    T    C        0      0        2 
  16  chr16_4684114     AOna    T    C        0      0        2 
  16  chr16_4684114     ASom    T    C        0      0        2 
  16  chr16_4684114     HCab    T    C      0.5      1        2 
  16  chr16_4684114     HPrz    T    C      0.5      1        2 
  16  chr16_4684114     ZBoe    T    C        0      0        2 
  16  chr16_4684114     ZGre    T    C        0      0        2 
  16  chr16_4684114     ZHar    T    C        0      0        2 
  16  chr16_4684114   Sample    T    C        0      0        2 
  16  chr16_4685614     AAsi    T    C        0      0        2 
  16  chr16_4685614     AKia    T    C        0      0        2 
  16  chr16_4685614     AOna    T    C        0      0        2 
  16  chr16_4685614     ASom    T    C        1      2        2 
  16  chr16_4685614     HCab    T    C        0      0        2 
  16  chr16_4685614     HPrz    T    C        0      0        2 
  16  chr16_4685614     ZBoe    T    C        0      0        2 
  16  chr16_4685614     ZGre    T    C        0      0        2 
  16  chr16_4685614     ZHar    T    C        0      0        2 
  16  chr16_4685614   Sample    T    C        0      0        2 
  16  chr16_4700415     AAsi    C    T        0      0        2 
  16  chr16_4700415     AKia    C    T        0      0        2 
  16  chr16_4700415     AOna    C    T        0      0        2 
  16  chr16_4700415     ASom    C    T        0      0        2 
  16  chr16_4700415     HCab    C    T        1      2        2 
  16  chr16_4700415     HPrz    C    T        1      2        2 
  16  chr16_4700415     ZBoe    C    T        0      0        2 
  16  chr16_4700415     ZGre    C    T        0      0        2 
  16  chr16_4700415     ZHar    C    T        0      0        2 
  16  chr16_4700415   Sample    C    T        0      0        2 
  16  chr16_4701756     AAsi    A    G        1      2        2 
  16  chr16_4701756     AKia    A    G        0      0        2 
  16  chr16_4701756     AOna    A    G        0      0        2 
  16  chr16_4701756     ASom    A    G        1      2        2 
  16  chr16_4701756     HCab    A    G        0      0        2 
  16  chr16_4701756     HPrz    A    G        0      0        2 
  16  chr16_4701756     ZBoe    A    G        0      0        2 
  16  chr16_4701756     ZGre    A    G        0      0        2 
  16  chr16_4701756     ZHar    A    G        0      0        2 
  16  chr16_4701756   Sample    A    G        1      2        2 
  16  chr16_4702251     AAsi    T    A        0      0        2 
  16  chr16_4702251     AKia    T    A        0      0        2 
  16  chr16_4702251     AOna    T    A        0      0        2 
  16  chr16_4702251     ASom    T    A        0      0        2 
  16  chr16_4702251     HCab    T    A        0      0        2 
  16  chr16_4702251     HPrz    T    A        0      0        2 
  16  chr16_4702251     ZBoe    T    A      0.5      1        2 
  16  chr16_4702251     ZGre    T    A        0      0        2 
  16  chr16_4702251     ZHar    T    A        0      0        2 
  16  chr16_4702251   Sample    T    A        0      0        2 
  16  chr16_4703650     AAsi    C    A        0      0        2 
  16  chr16_4703650     AKia    C    A        0      0        2 
  16  chr16_4703650     AOna    C    A        0      0        2 
  16  chr16_4703650     ASom    C    A        0      0        2 
  16  chr16_4703650     HCab    C    A        0      0        2 
  16  chr16_4703650     HPrz    C    A        0      0        2 
  16  chr16_4703650     ZBoe    C    A        0      0        2 
  16  chr16_4703650     ZGre    C    A        0      0        2 
  16  chr16_4703650     ZHar    C    A        1      2        2 
  16  chr16_4703650   Sample    C    A        0      0        2 
  16  chr16_4707163     AAsi    G    A        0      0        2 
  16  chr16_4707163     AKia    G    A        1      2        2 
  16  chr16_4707163     AOna    G    A        0      0        2 
  16  chr16_4707163     ASom    G    A        0      0        2 
  16  chr16_4707163     HCab    G    A        0      0        2 
  16  chr16_4707163     HPrz    G    A        0      0        2 
  16  chr16_4707163     ZBoe    G    A        0      0        2 
  16  chr16_4707163     ZGre    G    A        0      0        2 
  16  chr16_4707163     ZHar    G    A        0      0        2 
  16  chr16_4707163   Sample    G    A        0      0        2 
  16  chr16_4716148     AAsi    C    T        0      0        2 
  16  chr16_4716148     AKia    C    T        0      0        2 
  16  chr16_4716148     AOna    C    T        0      0        2 
  16  chr16_4716148     ASom    C    T      0.5      1        2 
  16  chr16_4716148     HCab    C    T        0      0        2 
  16  chr16_4716148     HPrz    C    T        0      0        2 
  16  chr16_4716148     ZBoe    C    T        0      0        2 
  16  chr16_4716148     ZGre    C    T        0      0        2 
  16  chr16_4716148     ZHar    C    T        0      0        2 
  16  chr16_4716148   Sample    C    T        0      0        2 
  16  chr16_4721450     AAsi    T    A        0      0        2 
  16  chr16_4721450     AKia    T    A        0      0        2 
  16  chr16_4721450     AOna    T    A        0      0        2 
  16  chr16_4721450     ASom    T    A      0.5      1        2 
  16  chr16_4721450     HCab    T    A        0      0        2 
  16  chr16_4721450     HPrz    T    A        0      0        2 
  16  chr16_4721450     ZBoe    T    A        0      0        2 
  16  chr16_4721450     ZGre    T    A        0      0        2 
  16  chr16_4721450     ZHar    T    A        0      0        2 
  16  chr16_4721450   Sample    T    A        0      0        2 
  16  chr16_4725654     AAsi    C    T        0      0        2 
  16  chr16_4725654     AKia    C    T        0      0        2 
  16  chr16_4725654     AOna    C    T        0      0        2 
  16  chr16_4725654     ASom    C    T        0      0        2 
  16  chr16_4725654     HCab    C    T        1      2        2 
  16  chr16_4725654     HPrz    C    T        1      2        2 
  16  chr16_4725654     ZBoe    C    T        0      0        2 
  16  chr16_4725654     ZGre    C    T        0      0        2 
  16  chr16_4725654     ZHar    C    T        0      0        2 
  16  chr16_4725654   Sample    C    T        0      0        2 
  16  chr16_4729557     AAsi    C    T        1      2        2 
  16  chr16_4729557     AKia    C    T        0      0        2 
  16  chr16_4729557     AOna    C    T        1      2        2 
  16  chr16_4729557     ASom    C    T        1      2        2 
  16  chr16_4729557     HCab    C    T        0      0        2 
  16  chr16_4729557     HPrz    C    T        0      0        2 
  16  chr16_4729557     ZBoe    C    T        0      0        2 
  16  chr16_4729557     ZGre    C    T        0      0        2 
  16  chr16_4729557     ZHar    C    T        0      0        2 
  16  chr16_4729557   Sample    C    T        1      2        2 
  16  chr16_4731050     AAsi    G    C        0      0        2 
  16  chr16_4731050     AKia    G    C        0      0        2 
  16  chr16_4731050     AOna    G    C        0      0        2 
  16  chr16_4731050     ASom    G    C        0      0        2 
  16  chr16_4731050     HCab    G    C        1      2        2 
  16  chr16_4731050     HPrz    G    C        1      2        2 
  16  chr16_4731050     ZBoe    G    C        0      0        2 
  16  chr16_4731050     ZGre    G    C        0      0        2 
  16  chr16_4731050     ZHar    G    C        0      0        2 
  16  chr16_4731050   Sample    G    C        0      0        2 
  16  chr16_4732473     AAsi    G    T        0      0        2 
  16  chr16_4732473     AKia    G    T        0      0        2 
  16  chr16_4732473     AOna    G    T        0      0        2 
  16  chr16_4732473     ASom    G    T        0      0        2 
  16  chr16_4732473     HCab    G    T      0.5      1        2 
  16  chr16_4732473     HPrz    G    T      0.5      1        2 
  16  chr16_4732473     ZBoe    G    T        0      0        2 
  16  chr16_4732473     ZGre    G    T        0      0        2 
  16  chr16_4732473     ZHar    G    T        0      0        2 
  16  chr16_4732473   Sample    G    T        0      0        2 
  16  chr16_4736286     AAsi    G    A        0      0        2 
  16  chr16_4736286     AKia    G    A        0      0        2 
  16  chr16_4736286     AOna    G    A        0      0        2 
  16  chr16_4736286     ASom    G    A        0      0        2 
  16  chr16_4736286     HCab    G    A        1      2        2 
  16  chr16_4736286     HPrz    G    A        1      2        2 
  16  chr16_4736286     ZBoe    G    A        0      0        2 
  16  chr16_4736286     ZGre    G    A        0      0        2 
  16  chr16_4736286     ZHar    G    A        0      0        2 
  16  chr16_4736286   Sample    G    A        0      0        2 
  16  chr16_4738157     AAsi    T    C        0      0        2 
  16  chr16_4738157     AKia    T    C        0      0        2 
  16  chr16_4738157     AOna    T    C        0      0        2 
  16  chr16_4738157     ASom    T    C        0      0        2 
  16  chr16_4738157     HCab    T    C        1      2        2 
  16  chr16_4738157     HPrz    T    C        1      2        2 
  16  chr16_4738157     ZBoe    T    C        0      0        2 
  16  chr16_4738157     ZGre    T    C        0      0        2 
  16  chr16_4738157     ZHar    T    C        0      0        2 
```
