## Supplementary File 5. Zonkey (Schubert et al. 2017) report for donkey specimen Ancient5. for "No genetic evidence yet for hinnies at Mazongshan (400-160 BCE), northwestern China": incl_ts.frq.strat (part 186 of 295)

```
  16  chr16_4738157   Sample    T    C        0      0        2 
  16  chr16_4738481     AAsi    C    A        0      0        2 
  16  chr16_4738481     AKia    C    A        0      0        2 
  16  chr16_4738481     AOna    C    A        0      0        2 
  16  chr16_4738481     ASom    C    A        0      0        2 
  16  chr16_4738481     HCab    C    A        1      2        2 
  16  chr16_4738481     HPrz    C    A        1      2        2 
  16  chr16_4738481     ZBoe    C    A        0      0        2 
  16  chr16_4738481     ZGre    C    A        0      0        2 
  16  chr16_4738481     ZHar    C    A        0      0        2 
  16  chr16_4738481   Sample    C    A        0      0        2 
  16  chr16_4747772     AAsi    T    A        0      0        2 
  16  chr16_4747772     AKia    T    A        0      0        2 
  16  chr16_4747772     AOna    T    A        0      0        2 
  16  chr16_4747772     ASom    T    A        0      0        2 
  16  chr16_4747772     HCab    T    A      0.5      1        2 
  16  chr16_4747772     HPrz    T    A      0.5      1        2 
  16  chr16_4747772     ZBoe    T    A        0      0        2 
  16  chr16_4747772     ZGre    T    A        0      0        2 
  16  chr16_4747772     ZHar    T    A        0      0        2 
  16  chr16_4747772   Sample    T    A        0      0        2 
  16  chr16_4754651     AAsi    A    G        0      0        2 
  16  chr16_4754651     AKia    A    G        0      0        2 
  16  chr16_4754651     AOna    A    G        0      0        2 
  16  chr16_4754651     ASom    A    G      0.5      1        2 
  16  chr16_4754651     HCab    A    G        0      0        2 
  16  chr16_4754651     HPrz    A    G        0      0        2 
  16  chr16_4754651     ZBoe    A    G        0      0        2 
  16  chr16_4754651     ZGre    A    G        0      0        2 
  16  chr16_4754651     ZHar    A    G        0      0        2 
  16  chr16_4754651   Sample    A    G        0      0        2 
  16  chr16_4766966     AAsi    G    A        0      0        2 
  16  chr16_4766966     AKia    G    A        0      0        2 
  16  chr16_4766966     AOna    G    A        0      0        2 
  16  chr16_4766966     ASom    G    A        0      0        2 
  16  chr16_4766966     HCab    G    A        1      2        2 
  16  chr16_4766966     HPrz    G    A        1      2        2 
  16  chr16_4766966     ZBoe    G    A        0      0        2 
  16  chr16_4766966     ZGre    G    A        0      0        2 
  16  chr16_4766966     ZHar    G    A        0      0        2 
  16  chr16_4766966   Sample    G    A        0      0        2 
  16  chr16_4769113     AAsi    C    T        0      0        2 
  16  chr16_4769113     AKia    C    T        1      2        2 
  16  chr16_4769113     AOna    C    T        1      2        2 
  16  chr16_4769113     ASom    C    T        0      0        2 
  16  chr16_4769113     HCab    C    T        0      0        2 
  16  chr16_4769113     HPrz    C    T        0      0        2 
  16  chr16_4769113     ZBoe    C    T        0      0        2 
  16  chr16_4769113     ZGre    C    T        0      0        2 
  16  chr16_4769113     ZHar    C    T        0      0        2 
  16  chr16_4769113   Sample    C    T        0      0        2 
  16  chr16_4776139     AAsi    A    G        0      0        2 
  16  chr16_4776139     AKia    A    G        0      0        2 
  16  chr16_4776139     AOna    A    G        0      0        2 
  16  chr16_4776139     ASom    A    G        0      0        2 
  16  chr16_4776139     HCab    A    G        0      0        2 
  16  chr16_4776139     HPrz    A    G      0.5      1        2 
  16  chr16_4776139     ZBoe    A    G        0      0        2 
  16  chr16_4776139     ZGre    A    G        0      0        2 
  16  chr16_4776139     ZHar    A    G        0      0        2 
  16  chr16_4776139   Sample    A    G        0      0        2 
  16  chr16_4776721     AAsi    T    C        0      0        2 
  16  chr16_4776721     AKia    T    C        0      0        2 
  16  chr16_4776721     AOna    T    C        0      0        2 
  16  chr16_4776721     ASom    T    C        0      0        2 
  16  chr16_4776721     HCab    T    C        1      2        2 
  16  chr16_4776721     HPrz    T    C        1      2        2 
  16  chr16_4776721     ZBoe    T    C        0      0        2 
  16  chr16_4776721     ZGre    T    C        0      0        2 
  16  chr16_4776721     ZHar    T    C        0      0        2 
  16  chr16_4776721   Sample    T    C        0      0        2 
  16  chr16_4780925     AAsi    A    G        0      0        2 
  16  chr16_4780925     AKia    A    G        0      0        2 
  16  chr16_4780925     AOna    A    G        0      0        2 
  16  chr16_4780925     ASom    A    G        0      0        2 
  16  chr16_4780925     HCab    A    G        0      0        2 
  16  chr16_4780925     HPrz    A    G        0      0        2 
  16  chr16_4780925     ZBoe    A    G      0.5      1        2 
  16  chr16_4780925     ZGre    A    G        1      2        2 
  16  chr16_4780925     ZHar    A    G        0      0        2 
  16  chr16_4780925   Sample    A    G        0      0        2 
  16  chr16_4781822     AAsi    A    C        0      0        2 
  16  chr16_4781822     AKia    A    C        0      0        2 
  16  chr16_4781822     AOna    A    C        0      0        2 
  16  chr16_4781822     ASom    A    C        0      0        2 
  16  chr16_4781822     HCab    A    C      0.5      1        2 
  16  chr16_4781822     HPrz    A    C        0      0        2 
  16  chr16_4781822     ZBoe    A    C        0      0        2 
  16  chr16_4781822     ZGre    A    C        0      0        2 
  16  chr16_4781822     ZHar    A    C        0      0        2 
  16  chr16_4781822   Sample    A    C        0      0        2 
  16  chr16_4784673     AAsi    C    A        0      0        2 
  16  chr16_4784673     AKia    C    A        0      0        2 
  16  chr16_4784673     AOna    C    A        0      0        2 
  16  chr16_4784673     ASom    C    A        0      0        2 
  16  chr16_4784673     HCab    C    A        0      0        2 
  16  chr16_4784673     HPrz    C    A      0.5      1        2 
  16  chr16_4784673     ZBoe    C    A        0      0        2 
  16  chr16_4784673     ZGre    C    A        0      0        2 
  16  chr16_4784673     ZHar    C    A        0      0        2 
  16  chr16_4784673   Sample    C    A        0      0        2 
  16  chr16_4789798     AAsi    T    C        1      2        2 
  16  chr16_4789798     AKia    T    C        0      0        2 
  16  chr16_4789798     AOna    T    C        0      0        2 
  16  chr16_4789798     ASom    T    C        0      0        2 
  16  chr16_4789798     HCab    T    C        0      0        2 
  16  chr16_4789798     HPrz    T    C        0      0        2 
  16  chr16_4789798     ZBoe    T    C        0      0        2 
  16  chr16_4789798     ZGre    T    C        0      0        2 
  16  chr16_4789798     ZHar    T    C        0      0        2 
  16  chr16_4789798   Sample    T    C        1      2        2 
  16  chr16_4790302     AAsi    G    C        0      0        2 
  16  chr16_4790302     AKia    G    C        0      0        2 
  16  chr16_4790302     AOna    G    C        0      0        2 
  16  chr16_4790302     ASom    G    C        1      2        2 
  16  chr16_4790302     HCab    G    C        0      0        2 
  16  chr16_4790302     HPrz    G    C        0      0        2 
  16  chr16_4790302     ZBoe    G    C        0      0        2 
  16  chr16_4790302     ZGre    G    C        0      0        2 
  16  chr16_4790302     ZHar    G    C        0      0        2 
  16  chr16_4790302   Sample    G    C        0      0        2 
  16  chr16_4790505     AAsi    A    G        0      0        2 
  16  chr16_4790505     AKia    A    G        0      0        2 
  16  chr16_4790505     AOna    A    G        0      0        2 
  16  chr16_4790505     ASom    A    G        0      0        2 
  16  chr16_4790505     HCab    A    G        0      0        2 
  16  chr16_4790505     HPrz    A    G        0      0        2 
  16  chr16_4790505     ZBoe    A    G        1      2        2 
  16  chr16_4790505     ZGre    A    G        0      0        2 
  16  chr16_4790505     ZHar    A    G        1      2        2 
  16  chr16_4790505   Sample    A    G        0      0        2 
  16  chr16_4791141     AAsi    T    C        0      0        2 
  16  chr16_4791141     AKia    T    C        1      2        2 
  16  chr16_4791141     AOna    T    C        0      0        2 
  16  chr16_4791141     ASom    T    C        0      0        2 
  16  chr16_4791141     HCab    T    C        0      0        2 
  16  chr16_4791141     HPrz    T    C        0      0        2 
  16  chr16_4791141     ZBoe    T    C        0      0        2 
  16  chr16_4791141     ZGre    T    C        0      0        2 
  16  chr16_4791141     ZHar    T    C        0      0        2 
  16  chr16_4791141   Sample    T    C        0      0        2 
  16  chr16_4791250     AAsi    T    C        0      0        2 
  16  chr16_4791250     AKia    T    C        0      0        2 
  16  chr16_4791250     AOna    T    C        0      0        2 
  16  chr16_4791250     ASom    T    C        0      0        2 
  16  chr16_4791250     HCab    T    C        0      0        2 
  16  chr16_4791250     HPrz    T    C      0.5      1        2 
  16  chr16_4791250     ZBoe    T    C        0      0        2 
  16  chr16_4791250     ZGre    T    C        0      0        2 
  16  chr16_4791250     ZHar    T    C        0      0        2 
  16  chr16_4791250   Sample    T    C        0      0        2 
  16  chr16_4802916     AAsi    A    G        0      0        2 
  16  chr16_4802916     AKia    A    G        0      0        2 
  16  chr16_4802916     AOna    A    G        0      0        2 
  16  chr16_4802916     ASom    A    G        0      0        2 
  16  chr16_4802916     HCab    A    G        0      0        2 
  16  chr16_4802916     HPrz    A    G        0      0        2 
  16  chr16_4802916     ZBoe    A    G      0.5      1        2 
  16  chr16_4802916     ZGre    A    G        0      0        2 
  16  chr16_4802916     ZHar    A    G        0      0        2 
  16  chr16_4802916   Sample    A    G        0      0        2 
  16  chr16_4806192     AAsi    C    G        0      0        2 
  16  chr16_4806192     AKia    C    G        0      0        2 
  16  chr16_4806192     AOna    C    G        0      0        2 
  16  chr16_4806192     ASom    C    G        0      0        2 
  16  chr16_4806192     HCab    C    G        0      0        2 
  16  chr16_4806192     HPrz    C    G        0      0        2 
  16  chr16_4806192     ZBoe    C    G        1      2        2 
  16  chr16_4806192     ZGre    C    G        0      0        2 
  16  chr16_4806192     ZHar    C    G        0      0        2 
  16  chr16_4806192   Sample    C    G        0      0        2 
  16  chr16_4815752     AAsi    A    G        0      0        2 
  16  chr16_4815752     AKia    A    G        0      0        2 
  16  chr16_4815752     AOna    A    G        0      0        2 
  16  chr16_4815752     ASom    A    G        0      0        2 
  16  chr16_4815752     HCab    A    G        0      0        2 
  16  chr16_4815752     HPrz    A    G      0.5      1        2 
  16  chr16_4815752     ZBoe    A    G        0      0        2 
  16  chr16_4815752     ZGre    A    G        0      0        2 
  16  chr16_4815752     ZHar    A    G        0      0        2 
  16  chr16_4815752   Sample    A    G        0      0        2 
  16  chr16_4820574     AAsi    C    T        1      2        2 
  16  chr16_4820574     AKia    C    T        0      0        2 
  16  chr16_4820574     AOna    C    T        0      0        2 
  16  chr16_4820574     ASom    C    T        0      0        2 
  16  chr16_4820574     HCab    C    T        0      0        2 
  16  chr16_4820574     HPrz    C    T        0      0        2 
  16  chr16_4820574     ZBoe    C    T        0      0        2 
  16  chr16_4820574     ZGre    C    T        0      0        2 
  16  chr16_4820574     ZHar    C    T        0      0        2 
  16  chr16_4820574   Sample    C    T        0      0        2 
  16  chr16_4821956     AAsi    C    T        0      0        2 
  16  chr16_4821956     AKia    C    T        0      0        2 
  16  chr16_4821956     AOna    C    T        0      0        2 
  16  chr16_4821956     ASom    C    T        0      0        2 
  16  chr16_4821956     HCab    C    T        0      0        2 
  16  chr16_4821956     HPrz    C    T        0      0        2 
  16  chr16_4821956     ZBoe    C    T        1      2        2 
  16  chr16_4821956     ZGre    C    T        0      0        2 
  16  chr16_4821956     ZHar    C    T        1      2        2 
  16  chr16_4821956   Sample    C    T        0      0        2 
  16  chr16_4825776     AAsi    A    G        0      0        2 
  16  chr16_4825776     AKia    A    G        0      0        2 
  16  chr16_4825776     AOna    A    G        0      0        2 
  16  chr16_4825776     ASom    A    G        0      0        2 
  16  chr16_4825776     HCab    A    G        0      0        2 
  16  chr16_4825776     HPrz    A    G        0      0        2 
  16  chr16_4825776     ZBoe    A    G      0.5      1        2 
  16  chr16_4825776     ZGre    A    G        0      0        2 
  16  chr16_4825776     ZHar    A    G        0      0        2 
  16  chr16_4825776   Sample    A    G        0      0        2 
  16  chr16_4840098     AAsi    G    A        0      0        2 
  16  chr16_4840098     AKia    G    A        0      0        2 
  16  chr16_4840098     AOna    G    A        0      0        2 
  16  chr16_4840098     ASom    G    A      0.5      1        2 
  16  chr16_4840098     HCab    G    A        0      0        2 
  16  chr16_4840098     HPrz    G    A        0      0        2 
  16  chr16_4840098     ZBoe    G    A        0      0        2 
  16  chr16_4840098     ZGre    G    A        0      0        2 
  16  chr16_4840098     ZHar    G    A        0      0        2 
  16  chr16_4840098   Sample    G    A        0      0        2 
  16  chr16_4844844     AAsi    C    G        0      0        2 
  16  chr16_4844844     AKia    C    G        0      0        2 
  16  chr16_4844844     AOna    C    G        1      2        2 
  16  chr16_4844844     ASom    C    G        0      0        2 
  16  chr16_4844844     HCab    C    G        0      0        2 
  16  chr16_4844844     HPrz    C    G        0      0        2 
  16  chr16_4844844     ZBoe    C    G        0      0        2 
  16  chr16_4844844     ZGre    C    G        0      0        2 
  16  chr16_4844844     ZHar    C    G        0      0        2 
  16  chr16_4844844   Sample    C    G        0      0        2 
  16  chr16_4850328     AAsi    T    G        0      0        2 
  16  chr16_4850328     AKia    T    G        0      0        2 
  16  chr16_4850328     AOna    T    G        0      0        2 
  16  chr16_4850328     ASom    T    G        0      0        2 
  16  chr16_4850328     HCab    T    G      0.5      1        2 
  16  chr16_4850328     HPrz    T    G      0.5      1        2 
  16  chr16_4850328     ZBoe    T    G        0      0        2 
  16  chr16_4850328     ZGre    T    G        0      0        2 
  16  chr16_4850328     ZHar    T    G        0      0        2 
  16  chr16_4850328   Sample    T    G        0      0        2 
  16  chr16_4854885     AAsi    T    C        0      0        2 
  16  chr16_4854885     AKia    T    C        0      0        2 
  16  chr16_4854885     AOna    T    C        0      0        2 
  16  chr16_4854885     ASom    T    C        0      0        2 
  16  chr16_4854885     HCab    T    C        0      0        2 
  16  chr16_4854885     HPrz    T    C        0      0        2 
  16  chr16_4854885     ZBoe    T    C      0.5      1        2 
  16  chr16_4854885     ZGre    T    C        0      0        2 
  16  chr16_4854885     ZHar    T    C        0      0        2 
  16  chr16_4854885   Sample    T    C        0      0        2 
  16  chr16_4858959     AAsi    T    C        1      2        2 
  16  chr16_4858959     AKia    T    C        1      2        2 
  16  chr16_4858959     AOna    T    C        1      2        2 
  16  chr16_4858959     ASom    T    C        1      2        2 
  16  chr16_4858959     HCab    T    C        0      0        2 
  16  chr16_4858959     HPrz    T    C        0      0        2 
  16  chr16_4858959     ZBoe    T    C        0      0        2 
  16  chr16_4858959     ZGre    T    C        0      0        2 
  16  chr16_4858959     ZHar    T    C        0      0        2 
  16  chr16_4858959   Sample    T    C        1      2        2 
  16  chr16_4860055     AAsi    G    C        0      0        2 
  16  chr16_4860055     AKia    G    C        0      0        2 
  16  chr16_4860055     AOna    G    C        0      0        2 
  16  chr16_4860055     ASom    G    C        0      0        2 
  16  chr16_4860055     HCab    G    C        1      2        2 
  16  chr16_4860055     HPrz    G    C        1      2        2 
  16  chr16_4860055     ZBoe    G    C        0      0        2 
  16  chr16_4860055     ZGre    G    C        0      0        2 
  16  chr16_4860055     ZHar    G    C        0      0        2 
  16  chr16_4860055   Sample    G    C        0      0        2 
  16  chr16_4862792     AAsi    C    T        0      0        2 
  16  chr16_4862792     AKia    C    T        0      0        2 
  16  chr16_4862792     AOna    C    T        0      0        2 
  16  chr16_4862792     ASom    C    T        0      0        2 
  16  chr16_4862792     HCab    C    T      0.5      1        2 
  16  chr16_4862792     HPrz    C    T      0.5      1        2 
  16  chr16_4862792     ZBoe    C    T        0      0        2 
  16  chr16_4862792     ZGre    C    T        0      0        2 
  16  chr16_4862792     ZHar    C    T        0      0        2 
  16  chr16_4862792   Sample    C    T        0      0        2 
  16  chr16_4863633     AAsi    G    A        0      0        2 
  16  chr16_4863633     AKia    G    A        0      0        2 
  16  chr16_4863633     AOna    G    A        0      0        2 
  16  chr16_4863633     ASom    G    A        0      0        2 
  16  chr16_4863633     HCab    G    A      0.5      1        2 
  16  chr16_4863633     HPrz    G    A        0      0        2 
  16  chr16_4863633     ZBoe    G    A        0      0        2 
  16  chr16_4863633     ZGre    G    A        0      0        2 
  16  chr16_4863633     ZHar    G    A        0      0        2 
  16  chr16_4863633   Sample    G    A        0      0        2 
  16  chr16_4865216     AAsi    A    G        0      0        2 
  16  chr16_4865216     AKia    A    G        0      0        2 
  16  chr16_4865216     AOna    A    G        0      0        2 
  16  chr16_4865216     ASom    A    G        0      0        2 
  16  chr16_4865216     HCab    A    G        1      2        2 
  16  chr16_4865216     HPrz    A    G        1      2        2 
  16  chr16_4865216     ZBoe    A    G        0      0        2 
  16  chr16_4865216     ZGre    A    G        0      0        2 
  16  chr16_4865216     ZHar    A    G        0      0        2 
  16  chr16_4865216   Sample    A    G        0      0        2 
  16  chr16_4867315     AAsi    C    G        0      0        2 
  16  chr16_4867315     AKia    C    G        0      0        2 
  16  chr16_4867315     AOna    C    G        0      0        2 
  16  chr16_4867315     ASom    C    G        0      0        2 
  16  chr16_4867315     HCab    C    G        0      0        2 
  16  chr16_4867315     HPrz    C    G        0      0        2 
  16  chr16_4867315     ZBoe    C    G        0      0        2 
  16  chr16_4867315     ZGre    C    G      0.5      1        2 
  16  chr16_4867315     ZHar    C    G        0      0        2 
  16  chr16_4867315   Sample    C    G        0      0        2 
  16  chr16_4872675     AAsi    C    T        0      0        2 
  16  chr16_4872675     AKia    C    T        0      0        2 
  16  chr16_4872675     AOna    C    T        0      0        2 
  16  chr16_4872675     ASom    C    T        0      0        2 
  16  chr16_4872675     HCab    C    T        0      0        2 
  16  chr16_4872675     HPrz    C    T      0.5      1        2 
  16  chr16_4872675     ZBoe    C    T        0      0        2 
  16  chr16_4872675     ZGre    C    T        0      0        2 
  16  chr16_4872675     ZHar    C    T        0      0        2 
  16  chr16_4872675   Sample    C    T        0      0        2 
  16  chr16_4873479     AAsi    G    C        0      0        2 
  16  chr16_4873479     AKia    G    C        0      0        2 
  16  chr16_4873479     AOna    G    C        0      0        2 
  16  chr16_4873479     ASom    G    C        0      0        2 
  16  chr16_4873479     HCab    G    C        0      0        2 
  16  chr16_4873479     HPrz    G    C        0      0        2 
  16  chr16_4873479     ZBoe    G    C      0.5      1        2 
  16  chr16_4873479     ZGre    G    C        0      0        2 
  16  chr16_4873479     ZHar    G    C        0      0        2 
  16  chr16_4873479   Sample    G    C        0      0        2 
  16  chr16_4884730     AAsi    G    A        0      0        2 
  16  chr16_4884730     AKia    G    A        0      0        2 
  16  chr16_4884730     AOna    G    A        0      0        2 
  16  chr16_4884730     ASom    G    A        0      0        2 
  16  chr16_4884730     HCab    G    A        1      2        2 
  16  chr16_4884730     HPrz    G    A        1      2        2 
  16  chr16_4884730     ZBoe    G    A        0      0        2 
  16  chr16_4884730     ZGre    G    A        0      0        2 
  16  chr16_4884730     ZHar    G    A        0      0        2 
  16  chr16_4884730   Sample    G    A        0      0        2 
  16  chr16_4887350     AAsi    T    C        0      0        2 
  16  chr16_4887350     AKia    T    C        0      0        2 
  16  chr16_4887350     AOna    T    C        0      0        2 
  16  chr16_4887350     ASom    T    C        0      0        2 
  16  chr16_4887350     HCab    T    C      0.5      1        2 
  16  chr16_4887350     HPrz    T    C        0      0        2 
  16  chr16_4887350     ZBoe    T    C        0      0        2 
  16  chr16_4887350     ZGre    T    C        0      0        2 
  16  chr16_4887350     ZHar    T    C        0      0        2 
  16  chr16_4887350   Sample    T    C        0      0        2 
  16  chr16_4890980     AAsi    A    G        0      0        2 
  16  chr16_4890980     AKia    A    G        0      0        2 
  16  chr16_4890980     AOna    A    G        0      0        2 
  16  chr16_4890980     ASom    A    G        0      0        2 
  16  chr16_4890980     HCab    A    G        0      0        2 
  16  chr16_4890980     HPrz    A    G        0      0        2 
  16  chr16_4890980     ZBoe    A    G      0.5      1        2 
  16  chr16_4890980     ZGre    A    G        0      0        2 
  16  chr16_4890980     ZHar    A    G        0      0        2 
  16  chr16_4890980   Sample    A    G        0      0        2 
  16  chr16_4894156     AAsi    A    G        0      0        2 
  16  chr16_4894156     AKia    A    G        0      0        2 
  16  chr16_4894156     AOna    A    G        0      0        2 
  16  chr16_4894156     ASom    A    G        0      0        2 
  16  chr16_4894156     HCab    A    G        0      0        2 
  16  chr16_4894156     HPrz    A    G        0      0        2 
  16  chr16_4894156     ZBoe    A    G      0.5      1        2 
  16  chr16_4894156     ZGre    A    G        0      0        2 
  16  chr16_4894156     ZHar    A    G        0      0        2 
  16  chr16_4894156   Sample    A    G        0      0        2 
  16  chr16_4901168     AAsi    G    T        0      0        2 
  16  chr16_4901168     AKia    G    T        0      0        2 
  16  chr16_4901168     AOna    G    T        1      2        2 
  16  chr16_4901168     ASom    G    T        0      0        2 
  16  chr16_4901168     HCab    G    T        0      0        2 
  16  chr16_4901168     HPrz    G    T        0      0        2 
  16  chr16_4901168     ZBoe    G    T        0      0        2 
  16  chr16_4901168     ZGre    G    T        0      0        2 
  16  chr16_4901168     ZHar    G    T        0      0        2 
  16  chr16_4901168   Sample    G    T        0      0        2 
  16  chr16_4903955     AAsi    T    C        0      0        2 
  16  chr16_4903955     AKia    T    C        0      0        2 
  16  chr16_4903955     AOna    T    C        0      0        2 
  16  chr16_4903955     ASom    T    C        0      0        2 
  16  chr16_4903955     HCab    T    C        1      2        2 
  16  chr16_4903955     HPrz    T    C        1      2        2 
  16  chr16_4903955     ZBoe    T    C        0      0        2 
  16  chr16_4903955     ZGre    T    C        0      0        2 
  16  chr16_4903955     ZHar    T    C        0      0        2 
  16  chr16_4903955   Sample    T    C        0      0        2 
  16  chr16_4907376     AAsi    G    T        0      0        2 
  16  chr16_4907376     AKia    G    T        0      0        2 
  16  chr16_4907376     AOna    G    T        0      0        2 
  16  chr16_4907376     ASom    G    T        0      0        2 
  16  chr16_4907376     HCab    G    T      0.5      1        2 
  16  chr16_4907376     HPrz    G    T        0      0        2 
  16  chr16_4907376     ZBoe    G    T        0      0        2 
  16  chr16_4907376     ZGre    G    T        0      0        2 
  16  chr16_4907376     ZHar    G    T        0      0        2 
  16  chr16_4907376   Sample    G    T        0      0        2 
  16  chr16_4907744     AAsi    C    G        0      0        2 
  16  chr16_4907744     AKia    C    G        0      0        2 
  16  chr16_4907744     AOna    C    G        0      0        2 
  16  chr16_4907744     ASom    C    G        0      0        2 
  16  chr16_4907744     HCab    C    G        0      0        2 
  16  chr16_4907744     HPrz    C    G        0      0        2 
  16  chr16_4907744     ZBoe    C    G        0      0        2 
  16  chr16_4907744     ZGre    C    G        0      0        2 
  16  chr16_4907744     ZHar    C    G        1      2        2 
  16  chr16_4907744   Sample    C    G        0      0        2 
  16  chr16_4907791     AAsi    T    C        0      0        2 
  16  chr16_4907791     AKia    T    C        1      2        2 
  16  chr16_4907791     AOna    T    C        0      0        2 
  16  chr16_4907791     ASom    T    C        0      0        2 
  16  chr16_4907791     HCab    T    C        0      0        2 
  16  chr16_4907791     HPrz    T    C        0      0        2 
  16  chr16_4907791     ZBoe    T    C        0      0        2 
  16  chr16_4907791     ZGre    T    C        0      0        2 
  16  chr16_4907791     ZHar    T    C        0      0        2 
  16  chr16_4907791   Sample    T    C        0      0        2 
  16  chr16_4910379     AAsi    A    G        0      0        2 
  16  chr16_4910379     AKia    A    G        0      0        2 
  16  chr16_4910379     AOna    A    G        0      0        2 
  16  chr16_4910379     ASom    A    G        0      0        2 
  16  chr16_4910379     HCab    A    G        0      0        2 
  16  chr16_4910379     HPrz    A    G        0      0        2 
  16  chr16_4910379     ZBoe    A    G      0.5      1        2 
  16  chr16_4910379     ZGre    A    G        0      0        2 
  16  chr16_4910379     ZHar    A    G        0      0        2 
  16  chr16_4910379   Sample    A    G        0      0        2 
  16  chr16_4917639     AAsi    C    T        0      0        2 
  16  chr16_4917639     AKia    C    T        0      0        2 
  16  chr16_4917639     AOna    C    T        0      0        2 
  16  chr16_4917639     ASom    C    T        0      0        2 
  16  chr16_4917639     HCab    C    T        1      2        2 
  16  chr16_4917639     HPrz    C    T        1      2        2 
  16  chr16_4917639     ZBoe    C    T        0      0        2 
  16  chr16_4917639     ZGre    C    T        0      0        2 
  16  chr16_4917639     ZHar    C    T        0      0        2 
  16  chr16_4917639   Sample    C    T        0      0        2 
  16  chr16_4921169     AAsi    T    A        0      0        2 
  16  chr16_4921169     AKia    T    A        0      0        2 
  16  chr16_4921169     AOna    T    A        0      0        2 
  16  chr16_4921169     ASom    T    A        0      0        2 
  16  chr16_4921169     HCab    T    A      0.5      1        2 
  16  chr16_4921169     HPrz    T    A        0      0        2 
  16  chr16_4921169     ZBoe    T    A        0      0        2 
  16  chr16_4921169     ZGre    T    A        0      0        2 
  16  chr16_4921169     ZHar    T    A        0      0        2 
  16  chr16_4921169   Sample    T    A        0      0        2 
  16  chr16_4921719     AAsi    T    C        0      0        2 
  16  chr16_4921719     AKia    T    C        0      0        2 
  16  chr16_4921719     AOna    T    C        0      0        2 
  16  chr16_4921719     ASom    T    C        0      0        2 
  16  chr16_4921719     HCab    T    C        0      0        2 
  16  chr16_4921719     HPrz    T    C        0      0        2 
  16  chr16_4921719     ZBoe    T    C        0      0        2 
  16  chr16_4921719     ZGre    T    C        0      0        2 
  16  chr16_4921719     ZHar    T    C        1      2        2 
  16  chr16_4921719   Sample    T    C        0      0        2 
  16  chr16_4930467     AAsi    G    C        0      0        2 
  16  chr16_4930467     AKia    G    C        0      0        2 
  16  chr16_4930467     AOna    G    C        0      0        2 
  16  chr16_4930467     ASom    G    C        0      0        2 
  16  chr16_4930467     HCab    G    C      0.5      1        2 
  16  chr16_4930467     HPrz    G    C        0      0        2 
  16  chr16_4930467     ZBoe    G    C        0      0        2 
  16  chr16_4930467     ZGre    G    C        0      0        2 
  16  chr16_4930467     ZHar    G    C        0      0        2 
  16  chr16_4930467   Sample    G    C        0      0        2 
  16  chr16_4934282     AAsi    C    G        0      0        2 
  16  chr16_4934282     AKia    C    G        0      0        2 
  16  chr16_4934282     AOna    C    G        0      0        2 
  16  chr16_4934282     ASom    C    G        0      0        2 
  16  chr16_4934282     HCab    C    G        0      0        2 
  16  chr16_4934282     HPrz    C    G        0      0        2 
  16  chr16_4934282     ZBoe    C    G        0      0        2 
  16  chr16_4934282     ZGre    C    G        1      2        2 
  16  chr16_4934282     ZHar    C    G        0      0        2 
  16  chr16_4934282   Sample    C    G        0      0        2 
  16  chr16_4937335     AAsi    C    T        0      0        2 
  16  chr16_4937335     AKia    C    T        1      2        2 
  16  chr16_4937335     AOna    C    T        0      0        2 
  16  chr16_4937335     ASom    C    T        0      0        2 
  16  chr16_4937335     HCab    C    T        0      0        2 
  16  chr16_4937335     HPrz    C    T        0      0        2 
  16  chr16_4937335     ZBoe    C    T        0      0        2 
  16  chr16_4937335     ZGre    C    T        0      0        2 
  16  chr16_4937335     ZHar    C    T        0      0        2 
  16  chr16_4937335   Sample    C    T        0      0        2 
  16  chr16_4937964     AAsi    A    G        0      0        2 
  16  chr16_4937964     AKia    A    G        0      0        2 
  16  chr16_4937964     AOna    A    G        0      0        2 
  16  chr16_4937964     ASom    A    G        0      0        2 
  16  chr16_4937964     HCab    A    G        0      0        2 
  16  chr16_4937964     HPrz    A    G      0.5      1        2 
  16  chr16_4937964     ZBoe    A    G        0      0        2 
  16  chr16_4937964     ZGre    A    G        0      0        2 
  16  chr16_4937964     ZHar    A    G        0      0        2 
  16  chr16_4937964   Sample    A    G        0      0        2 
  16  chr16_4941229     AAsi    A    G        0      0        2 
  16  chr16_4941229     AKia    A    G        0      0        2 
  16  chr16_4941229     AOna    A    G        0      0        2 
  16  chr16_4941229     ASom    A    G        0      0        2 
  16  chr16_4941229     HCab    A    G        1      2        2 
  16  chr16_4941229     HPrz    A    G        1      2        2 
  16  chr16_4941229     ZBoe    A    G        0      0        2 
  16  chr16_4941229     ZGre    A    G        0      0        2 
  16  chr16_4941229     ZHar    A    G        0      0        2 
  16  chr16_4941229   Sample    A    G        0      0        2 
  16  chr16_4946527     AAsi    T    C      0.5      1        2 
  16  chr16_4946527     AKia    T    C        0      0        2 
  16  chr16_4946527     AOna    T    C        0      0        2 
  16  chr16_4946527     ASom    T    C        0      0        2 
  16  chr16_4946527     HCab    T    C        0      0        2 
  16  chr16_4946527     HPrz    T    C        0      0        2 
  16  chr16_4946527     ZBoe    T    C        0      0        2 
  16  chr16_4946527     ZGre    T    C        0      0        2 
  16  chr16_4946527     ZHar    T    C        0      0        2 
  16  chr16_4946527   Sample    T    C        1      2        2 
  16  chr16_4951413     AAsi    C    T        0      0        2 
  16  chr16_4951413     AKia    C    T        0      0        2 
  16  chr16_4951413     AOna    C    T        0      0        2 
  16  chr16_4951413     ASom    C    T        0      0        2 
  16  chr16_4951413     HCab    C    T        1      2        2 
  16  chr16_4951413     HPrz    C    T        1      2        2 
  16  chr16_4951413     ZBoe    C    T        0      0        2 
  16  chr16_4951413     ZGre    C    T        0      0        2 
  16  chr16_4951413     ZHar    C    T        0      0        2 
  16  chr16_4951413   Sample    C    T        0      0        2 
  16  chr16_4951571     AAsi    A    T        0      0        2 
  16  chr16_4951571     AKia    A    T        0      0        2 
  16  chr16_4951571     AOna    A    T        0      0        2 
  16  chr16_4951571     ASom    A    T        0      0        2 
  16  chr16_4951571     HCab    A    T        0      0        2 
  16  chr16_4951571     HPrz    A    T        0      0        2 
  16  chr16_4951571     ZBoe    A    T        1      2        2 
  16  chr16_4951571     ZGre    A    T        0      0        2 
  16  chr16_4951571     ZHar    A    T        0      0        2 
  16  chr16_4951571   Sample    A    T        0      0        2 
  16  chr16_4960703     AAsi    C    G        0      0        2 
  16  chr16_4960703     AKia    C    G        0      0        2 
  16  chr16_4960703     AOna    C    G        0      0        2 
  16  chr16_4960703     ASom    C    G        0      0        2 
  16  chr16_4960703     HCab    C    G        1      2        2 
  16  chr16_4960703     HPrz    C    G        1      2        2 
  16  chr16_4960703     ZBoe    C    G        0      0        2 
  16  chr16_4960703     ZGre    C    G        0      0        2 
  16  chr16_4960703     ZHar    C    G        0      0        2 
  16  chr16_4960703   Sample    C    G        0      0        2 
  16  chr16_5016364     AAsi    A    G        0      0        2 
  16  chr16_5016364     AKia    A    G        0      0        2 
  16  chr16_5016364     AOna    A    G        0      0        2 
  16  chr16_5016364     ASom    A    G        0      0        2 
  16  chr16_5016364     HCab    A    G      0.5      1        2 
  16  chr16_5016364     HPrz    A    G        0      0        2 
  16  chr16_5016364     ZBoe    A    G        0      0        2 
  16  chr16_5016364     ZGre    A    G        0      0        2 
  16  chr16_5016364     ZHar    A    G        0      0        2 
  16  chr16_5016364   Sample    A    G        0      0        2 
  16  chr16_5030966     AAsi    G    T        1      2        2 
  16  chr16_5030966     AKia    G    T        0      0        2 
  16  chr16_5030966     AOna    G    T        0      0        2 
  16  chr16_5030966     ASom    G    T        1      2        2 
  16  chr16_5030966     HCab    G    T        0      0        2 
  16  chr16_5030966     HPrz    G    T        0      0        2 
  16  chr16_5030966     ZBoe    G    T        0      0        2 
  16  chr16_5030966     ZGre    G    T        0      0        2 
  16  chr16_5030966     ZHar    G    T        0      0        2 
  16  chr16_5030966   Sample    G    T        1      2        2 
  16  chr16_5034831     AAsi    C    T        0      0        2 
  16  chr16_5034831     AKia    C    T        0      0        2 
  16  chr16_5034831     AOna    C    T        0      0        2 
  16  chr16_5034831     ASom    C    T        0      0        2 
  16  chr16_5034831     HCab    C    T        0      0        2 
  16  chr16_5034831     HPrz    C    T        0      0        2 
  16  chr16_5034831     ZBoe    C    T        0      0        2 
  16  chr16_5034831     ZGre    C    T        1      2        2 
  16  chr16_5034831     ZHar    C    T        0      0        2 
  16  chr16_5034831   Sample    C    T        0      0        2 
  16  chr16_5038794     AAsi    C    T        0      0        2 
  16  chr16_5038794     AKia    C    T        0      0        2 
  16  chr16_5038794     AOna    C    T        0      0        2 
  16  chr16_5038794     ASom    C    T        0      0        2 
  16  chr16_5038794     HCab    C    T      0.5      1        2 
  16  chr16_5038794     HPrz    C    T        0      0        2 
  16  chr16_5038794     ZBoe    C    T        0      0        2 
  16  chr16_5038794     ZGre    C    T        0      0        2 
  16  chr16_5038794     ZHar    C    T        0      0        2 
  16  chr16_5038794   Sample    C    T        0      0        2 
  16  chr16_5047708     AAsi    G    C        0      0        2 
  16  chr16_5047708     AKia    G    C        0      0        2 
  16  chr16_5047708     AOna    G    C        0      0        2 
  16  chr16_5047708     ASom    G    C        0      0        2 
  16  chr16_5047708     HCab    G    C        0      0        2 
  16  chr16_5047708     HPrz    G    C        0      0        2 
  16  chr16_5047708     ZBoe    G    C        0      0        2 
  16  chr16_5047708     ZGre    G    C      0.5      1        2 
  16  chr16_5047708     ZHar    G    C        0      0        2 
  16  chr16_5047708   Sample    G    C        0      0        2 
  16  chr16_5066746     AAsi    A    G        0      0        2 
  16  chr16_5066746     AKia    A    G        0      0        2 
  16  chr16_5066746     AOna    A    G        0      0        2 
  16  chr16_5066746     ASom    A    G        0      0        2 
  16  chr16_5066746     HCab    A    G      0.5      1        2 
  16  chr16_5066746     HPrz    A    G      0.5      1        2 
  16  chr16_5066746     ZBoe    A    G        0      0        2 
  16  chr16_5066746     ZGre    A    G        0      0        2 
  16  chr16_5066746     ZHar    A    G        0      0        2 
  16  chr16_5066746   Sample    A    G        0      0        2 
  16  chr16_5075140     AAsi    C    T        0      0        2 
  16  chr16_5075140     AKia    C    T        0      0        2 
  16  chr16_5075140     AOna    C    T        0      0        2 
  16  chr16_5075140     ASom    C    T        0      0        2 
  16  chr16_5075140     HCab    C    T        0      0        2 
  16  chr16_5075140     HPrz    C    T        0      0        2 
  16  chr16_5075140     ZBoe    C    T        1      2        2 
  16  chr16_5075140     ZGre    C    T        0      0        2 
  16  chr16_5075140     ZHar    C    T        0      0        2 
  16  chr16_5075140   Sample    C    T        0      0        2 
  16  chr16_5079647     AAsi    G    C        0      0        2 
  16  chr16_5079647     AKia    G    C        0      0        2 
  16  chr16_5079647     AOna    G    C        1      2        2 
  16  chr16_5079647     ASom    G    C        0      0        2 
  16  chr16_5079647     HCab    G    C        0      0        2 
  16  chr16_5079647     HPrz    G    C        0      0        2 
  16  chr16_5079647     ZBoe    G    C        0      0        2 
  16  chr16_5079647     ZGre    G    C        0      0        2 
  16  chr16_5079647     ZHar    G    C        0      0        2 
  16  chr16_5079647   Sample    G    C        0      0        2 
  16  chr16_5082811     AAsi    T    C        0      0        2 
  16  chr16_5082811     AKia    T    C      0.5      1        2 
  16  chr16_5082811     AOna    T    C        0      0        2 
  16  chr16_5082811     ASom    T    C        0      0        2 
  16  chr16_5082811     HCab    T    C        0      0        2 
  16  chr16_5082811     HPrz    T    C        0      0        2 
  16  chr16_5082811     ZBoe    T    C        0      0        2 
  16  chr16_5082811     ZGre    T    C        0      0        2 
  16  chr16_5082811     ZHar    T    C        0      0        2 
  16  chr16_5082811   Sample    T    C        0      0        2 
  16  chr16_5084922     AAsi    A    G        0      0        2 
  16  chr16_5084922     AKia    A    G        0      0        2 
  16  chr16_5084922     AOna    A    G        0      0        2 
  16  chr16_5084922     ASom    A    G        0      0        2 
  16  chr16_5084922     HCab    A    G        1      2        2 
  16  chr16_5084922     HPrz    A    G        1      2        2 
  16  chr16_5084922     ZBoe    A    G        0      0        2 
  16  chr16_5084922     ZGre    A    G        0      0        2 
  16  chr16_5084922     ZHar    A    G        0      0        2 
  16  chr16_5084922   Sample    A    G        0      0        2 
  16  chr16_5088772     AAsi    C    A        0      0        2 
  16  chr16_5088772     AKia    C    A        0      0        2 
  16  chr16_5088772     AOna    C    A        0      0        2 
  16  chr16_5088772     ASom    C    A        0      0        2 
  16  chr16_5088772     HCab    C    A        0      0        2 
  16  chr16_5088772     HPrz    C    A        0      0        2 
  16  chr16_5088772     ZBoe    C    A        1      2        2 
  16  chr16_5088772     ZGre    C    A        0      0        2 
  16  chr16_5088772     ZHar    C    A        0      0        2 
  16  chr16_5088772   Sample    C    A        0      0        2 
  16  chr16_5106084     AAsi    T    C        0      0        2 
  16  chr16_5106084     AKia    T    C        0      0        2 
  16  chr16_5106084     AOna    T    C        0      0        2 
  16  chr16_5106084     ASom    T    C        0      0        2 
  16  chr16_5106084     HCab    T    C        0      0        2 
  16  chr16_5106084     HPrz    T    C        0      0        2 
  16  chr16_5106084     ZBoe    T    C        0      0        2 
  16  chr16_5106084     ZGre    T    C        0      0        2 
  16  chr16_5106084     ZHar    T    C        1      2        2 
  16  chr16_5106084   Sample    T    C        0      0        2 
  16  chr16_5111429     AAsi    T    C        0      0        2 
  16  chr16_5111429     AKia    T    C      0.5      1        2 
  16  chr16_5111429     AOna    T    C        0      0        2 
  16  chr16_5111429     ASom    T    C        0      0        2 
  16  chr16_5111429     HCab    T    C        0      0        2 
  16  chr16_5111429     HPrz    T    C        0      0        2 
  16  chr16_5111429     ZBoe    T    C        0      0        2 
  16  chr16_5111429     ZGre    T    C        0      0        2 
  16  chr16_5111429     ZHar    T    C        0      0        2 
  16  chr16_5111429   Sample    T    C        0      0        2 
  16  chr16_5115124     AAsi    T    C        0      0        2 
  16  chr16_5115124     AKia    T    C      0.5      1        2 
  16  chr16_5115124     AOna    T    C        1      2        2 
  16  chr16_5115124     ASom    T    C        0      0        2 
  16  chr16_5115124     HCab    T    C        0      0        2 
  16  chr16_5115124     HPrz    T    C        0      0        2 
  16  chr16_5115124     ZBoe    T    C        0      0        2 
  16  chr16_5115124     ZGre    T    C        0      0        2 
  16  chr16_5115124     ZHar    T    C        0      0        2 
  16  chr16_5115124   Sample    T    C        0      0        2 
  16  chr16_5116067     AAsi    A    G        0      0        2 
  16  chr16_5116067     AKia    A    G        0      0        2 
  16  chr16_5116067     AOna    A    G        0      0        2 
  16  chr16_5116067     ASom    A    G        0      0        2 
  16  chr16_5116067     HCab    A    G        0      0        2 
  16  chr16_5116067     HPrz    A    G        0      0        2 
  16  chr16_5116067     ZBoe    A    G      0.5      1        2 
  16  chr16_5116067     ZGre    A    G        0      0        2 
  16  chr16_5116067     ZHar    A    G        0      0        2 
  16  chr16_5116067   Sample    A    G        0      0        2 
  16  chr16_5117206     AAsi    A    G        0      0        2 
  16  chr16_5117206     AKia    A    G      0.5      1        2 
  16  chr16_5117206     AOna    A    G        1      2        2 
  16  chr16_5117206     ASom    A    G        0      0        2 
  16  chr16_5117206     HCab    A    G      0.5      1        2 
  16  chr16_5117206     HPrz    A    G        0      0        2 
  16  chr16_5117206     ZBoe    A    G        0      0        2 
  16  chr16_5117206     ZGre    A    G        0      0        2 
  16  chr16_5117206     ZHar    A    G        0      0        2 
  16  chr16_5117206   Sample    A    G        0      0        2 
  16  chr16_5127441     AAsi    A    G        0      0        2 
  16  chr16_5127441     AKia    A    G        0      0        2 
  16  chr16_5127441     AOna    A    G        0      0        2 
  16  chr16_5127441     ASom    A    G        0      0        2 
  16  chr16_5127441     HCab    A    G        0      0        2 
  16  chr16_5127441     HPrz    A    G      0.5      1        2 
  16  chr16_5127441     ZBoe    A    G        0      0        2 
  16  chr16_5127441     ZGre    A    G        0      0        2 
  16  chr16_5127441     ZHar    A    G        0      0        2 
  16  chr16_5127441   Sample    A    G        0      0        2 
  16  chr16_5148346     AAsi    A    G        0      0        2 
  16  chr16_5148346     AKia    A    G        0      0        2 
  16  chr16_5148346     AOna    A    G        0      0        2 
  16  chr16_5148346     ASom    A    G        0      0        2 
  16  chr16_5148346     HCab    A    G        1      2        2 
  16  chr16_5148346     HPrz    A    G        1      2        2 
  16  chr16_5148346     ZBoe    A    G        0      0        2 
  16  chr16_5148346     ZGre    A    G        0      0        2 
  16  chr16_5148346     ZHar    A    G        0      0        2 
  16  chr16_5148346   Sample    A    G        0      0        2 
  16  chr16_5148450     AAsi    T    C        0      0        2 
  16  chr16_5148450     AKia    T    C        0      0        2 
  16  chr16_5148450     AOna    T    C        0      0        2 
  16  chr16_5148450     ASom    T    C        0      0        2 
  16  chr16_5148450     HCab    T    C        0      0        2 
  16  chr16_5148450     HPrz    T    C        0      0        2 
  16  chr16_5148450     ZBoe    T    C        0      0        2 
  16  chr16_5148450     ZGre    T    C        0      0        2 
  16  chr16_5148450     ZHar    T    C      0.5      1        2 
  16  chr16_5148450   Sample    T    C        0      0        2 
  16  chr16_5149499     AAsi    T    C        0      0        2 
  16  chr16_5149499     AKia    T    C      0.5      1        2 
  16  chr16_5149499     AOna    T    C        1      2        2 
  16  chr16_5149499     ASom    T    C        0      0        2 
  16  chr16_5149499     HCab    T    C        0      0        2 
  16  chr16_5149499     HPrz    T    C        0      0        2 
  16  chr16_5149499     ZBoe    T    C        0      0        2 
  16  chr16_5149499     ZGre    T    C        0      0        2 
  16  chr16_5149499     ZHar    T    C        0      0        2 
  16  chr16_5149499   Sample    T    C        0      0        2 
  16  chr16_5160034     AAsi    G    A        0      0        2 
  16  chr16_5160034     AKia    G    A      0.5      1        2 
  16  chr16_5160034     AOna    G    A        0      0        2 
  16  chr16_5160034     ASom    G    A        0      0        2 
  16  chr16_5160034     HCab    G    A        0      0        2 
  16  chr16_5160034     HPrz    G    A        0      0        2 
  16  chr16_5160034     ZBoe    G    A        0      0        2 
  16  chr16_5160034     ZGre    G    A        0      0        2 
  16  chr16_5160034     ZHar    G    A        0      0        2 
  16  chr16_5160034   Sample    G    A        0      0        2 
  16  chr16_5166862     AAsi    T    G        0      0        2 
  16  chr16_5166862     AKia    T    G        0      0        2 
  16  chr16_5166862     AOna    T    G        0      0        2 
  16  chr16_5166862     ASom    T    G        0      0        2 
  16  chr16_5166862     HCab    T    G        0      0        2 
  16  chr16_5166862     HPrz    T    G        0      0        2 
  16  chr16_5166862     ZBoe    T    G        0      0        2 
  16  chr16_5166862     ZGre    T    G      0.5      1        2 
  16  chr16_5166862     ZHar    T    G        0      0        2 
  16  chr16_5166862   Sample    T    G        0      0        2 
  16  chr16_5184626     AAsi    A    G        0      0        2 
  16  chr16_5184626     AKia    A    G        0      0        2 
  16  chr16_5184626     AOna    A    G        0      0        2 
  16  chr16_5184626     ASom    A    G        0      0        2 
  16  chr16_5184626     HCab    A    G        0      0        2 
  16  chr16_5184626     HPrz    A    G        0      0        2 
  16  chr16_5184626     ZBoe    A    G        1      2        2 
  16  chr16_5184626     ZGre    A    G        0      0        2 
  16  chr16_5184626     ZHar    A    G        1      2        2 
  16  chr16_5184626   Sample    A    G        0      0        2 
  16  chr16_5184668     AAsi    T    C        0      0        2 
  16  chr16_5184668     AKia    T    C        0      0        2 
  16  chr16_5184668     AOna    T    C        0      0        2 
  16  chr16_5184668     ASom    T    C        0      0        2 
  16  chr16_5184668     HCab    T    C        1      2        2 
  16  chr16_5184668     HPrz    T    C        1      2        2 
  16  chr16_5184668     ZBoe    T    C        0      0        2 
  16  chr16_5184668     ZGre    T    C        0      0        2 
  16  chr16_5184668     ZHar    T    C        0      0        2 
  16  chr16_5184668   Sample    T    C        0      0        2 
  16  chr16_5197580     AAsi    T    A        0      0        2 
  16  chr16_5197580     AKia    T    A        0      0        2 
  16  chr16_5197580     AOna    T    A        0      0        2 
  16  chr16_5197580     ASom    T    A        0      0        2 
  16  chr16_5197580     HCab    T    A        0      0        2 
  16  chr16_5197580     HPrz    T    A        0      0        2 
  16  chr16_5197580     ZBoe    T    A        1      2        2 
  16  chr16_5197580     ZGre    T    A        1      2        2 
  16  chr16_5197580     ZHar    T    A        1      2        2 
  16  chr16_5197580   Sample    T    A        0      0        2 
  16  chr16_5205337     AAsi    T    A        0      0        2 
  16  chr16_5205337     AKia    T    A        0      0        2 
  16  chr16_5205337     AOna    T    A        0      0        2 
  16  chr16_5205337     ASom    T    A        0      0        2 
  16  chr16_5205337     HCab    T    A        1      2        2 
  16  chr16_5205337     HPrz    T    A        1      2        2 
  16  chr16_5205337     ZBoe    T    A        0      0        2 
  16  chr16_5205337     ZGre    T    A        0      0        2 
  16  chr16_5205337     ZHar    T    A        0      0        2 
  16  chr16_5205337   Sample    T    A        0      0        2 
  16  chr16_5205672     AAsi    G    C        0      0        2 
  16  chr16_5205672     AKia    G    C        0      0        2 
  16  chr16_5205672     AOna    G    C        0      0        2 
  16  chr16_5205672     ASom    G    C        0      0        2 
  16  chr16_5205672     HCab    G    C        1      2        2 
  16  chr16_5205672     HPrz    G    C        1      2        2 
  16  chr16_5205672     ZBoe    G    C        0      0        2 
  16  chr16_5205672     ZGre    G    C        0      0        2 
  16  chr16_5205672     ZHar    G    C        0      0        2 
  16  chr16_5205672   Sample    G    C        0      0        2 
  16  chr16_5206919     AAsi    C    T        0      0        2 
  16  chr16_5206919     AKia    C    T        0      0        2 
  16  chr16_5206919     AOna    C    T        0      0        2 
  16  chr16_5206919     ASom    C    T        0      0        2 
  16  chr16_5206919     HCab    C    T        0      0        2 
  16  chr16_5206919     HPrz    C    T        0      0        2 
  16  chr16_5206919     ZBoe    C    T      0.5      1        2 
  16  chr16_5206919     ZGre    C    T        0      0        2 
  16  chr16_5206919     ZHar    C    T        0      0        2 
  16  chr16_5206919   Sample    C    T        0      0        2 
  16  chr16_5215296     AAsi    C    T        0      0        2 
  16  chr16_5215296     AKia    C    T        0      0        2 
  16  chr16_5215296     AOna    C    T        0      0        2 
  16  chr16_5215296     ASom    C    T        0      0        2 
  16  chr16_5215296     HCab    C    T        1      2        2 
  16  chr16_5215296     HPrz    C    T        1      2        2 
  16  chr16_5215296     ZBoe    C    T        0      0        2 
  16  chr16_5215296     ZGre    C    T        0      0        2 
  16  chr16_5215296     ZHar    C    T        0      0        2 
  16  chr16_5215296   Sample    C    T        0      0        2 
  16  chr16_5218111     AAsi    T    C        0      0        2 
  16  chr16_5218111     AKia    T    C        0      0        2 
  16  chr16_5218111     AOna    T    C        0      0        2 
  16  chr16_5218111     ASom    T    C        0      0        2 
  16  chr16_5218111     HCab    T    C        0      0        2 
  16  chr16_5218111     HPrz    T    C        0      0        2 
  16  chr16_5218111     ZBoe    T    C      0.5      1        2 
  16  chr16_5218111     ZGre    T    C        0      0        2 
  16  chr16_5218111     ZHar    T    C        0      0        2 
  16  chr16_5218111   Sample    T    C        0      0        2 
  16  chr16_5222726     AAsi    A    T        0      0        2 
  16  chr16_5222726     AKia    A    T        0      0        2 
  16  chr16_5222726     AOna    A    T        0      0        2 
  16  chr16_5222726     ASom    A    T        0      0        2 
  16  chr16_5222726     HCab    A    T        0      0        2 
  16  chr16_5222726     HPrz    A    T      0.5      1        2 
  16  chr16_5222726     ZBoe    A    T        0      0        2 
  16  chr16_5222726     ZGre    A    T        0      0        2 
  16  chr16_5222726     ZHar    A    T        0      0        2 
  16  chr16_5222726   Sample    A    T        0      0        2 
  16  chr16_5223809     AAsi    G    T        0      0        2 
  16  chr16_5223809     AKia    G    T        1      2        2 
  16  chr16_5223809     AOna    G    T        1      2        2 
  16  chr16_5223809     ASom    G    T        0      0        2 
  16  chr16_5223809     HCab    G    T        0      0        2 
  16  chr16_5223809     HPrz    G    T        0      0        2 
  16  chr16_5223809     ZBoe    G    T        0      0        2 
  16  chr16_5223809     ZGre    G    T        0      0        2 
  16  chr16_5223809     ZHar    G    T        0      0        2 
  16  chr16_5223809   Sample    G    T        0      0        2 
  16  chr16_5226207     AAsi    C    G        0      0        2 
  16  chr16_5226207     AKia    C    G        0      0        2 
  16  chr16_5226207     AOna    C    G        0      0        2 
  16  chr16_5226207     ASom    C    G        0      0        2 
  16  chr16_5226207     HCab    C    G        1      2        2 
  16  chr16_5226207     HPrz    C    G        1      2        2 
  16  chr16_5226207     ZBoe    C    G        0      0        2 
  16  chr16_5226207     ZGre    C    G        0      0        2 
  16  chr16_5226207     ZHar    C    G        0      0        2 
  16  chr16_5226207   Sample    C    G        0      0        2 
  16  chr16_5227643     AAsi    A    C        0      0        2 
  16  chr16_5227643     AKia    A    C        0      0        2 
  16  chr16_5227643     AOna    A    C        0      0        2 
  16  chr16_5227643     ASom    A    C        0      0        2 
  16  chr16_5227643     HCab    A    C        0      0        2 
  16  chr16_5227643     HPrz    A    C        0      0        2 
  16  chr16_5227643     ZBoe    A    C        0      0        2 
  16  chr16_5227643     ZGre    A    C        1      2        2 
  16  chr16_5227643     ZHar    A    C        0      0        2 
  16  chr16_5227643   Sample    A    C        0      0        2 
  16  chr16_5228802     AAsi    T    C        0      0        2 
  16  chr16_5228802     AKia    T    C        0      0        2 
  16  chr16_5228802     AOna    T    C        0      0        2 
  16  chr16_5228802     ASom    T    C        0      0        2 
  16  chr16_5228802     HCab    T    C        1      2        2 
  16  chr16_5228802     HPrz    T    C        1      2        2 
  16  chr16_5228802     ZBoe    T    C        0      0        2 
  16  chr16_5228802     ZGre    T    C        0      0        2 
  16  chr16_5228802     ZHar    T    C        0      0        2 
  16  chr16_5228802   Sample    T    C        0      0        2 
  16  chr16_5239136     AAsi    T    C        0      0        2 
  16  chr16_5239136     AKia    T    C        0      0        2 
  16  chr16_5239136     AOna    T    C        1      2        2 
  16  chr16_5239136     ASom    T    C        0      0        2 
  16  chr16_5239136     HCab    T    C        0      0        2 
  16  chr16_5239136     HPrz    T    C        0      0        2 
  16  chr16_5239136     ZBoe    T    C        0      0        2 
  16  chr16_5239136     ZGre    T    C        0      0        2 
  16  chr16_5239136     ZHar    T    C        0      0        2 
  16  chr16_5239136   Sample    T    C        0      0        2 
  16  chr16_5244329     AAsi    A    G        0      0        2 
  16  chr16_5244329     AKia    A    G      0.5      1        2 
  16  chr16_5244329     AOna    A    G        0      0        2 
  16  chr16_5244329     ASom    A    G        0      0        2 
  16  chr16_5244329     HCab    A    G        0      0        2 
  16  chr16_5244329     HPrz    A    G        0      0        2 
  16  chr16_5244329     ZBoe    A    G        0      0        2 
  16  chr16_5244329     ZGre    A    G        0      0        2 
  16  chr16_5244329     ZHar    A    G        0      0        2 
  16  chr16_5244329   Sample    A    G        0      0        2 
  16  chr16_5253767     AAsi    C    A        0      0        2 
  16  chr16_5253767     AKia    C    A        0      0        2 
  16  chr16_5253767     AOna    C    A        0      0        2 
  16  chr16_5253767     ASom    C    A        0      0        2 
  16  chr16_5253767     HCab    C    A        0      0        2 
  16  chr16_5253767     HPrz    C    A        0      0        2 
  16  chr16_5253767     ZBoe    C    A        0      0        2 
  16  chr16_5253767     ZGre    C    A        0      0        2 
  16  chr16_5253767     ZHar    C    A        1      2        2 
  16  chr16_5253767   Sample    C    A        0      0        2 
  16  chr16_5259445     AAsi    T    C        0      0        2 
  16  chr16_5259445     AKia    T    C      0.5      1        2 
  16  chr16_5259445     AOna    T    C        0      0        2 
  16  chr16_5259445     ASom    T    C        0      0        2 
  16  chr16_5259445     HCab    T    C        0      0        2 
  16  chr16_5259445     HPrz    T    C        0      0        2 
  16  chr16_5259445     ZBoe    T    C        0      0        2 
  16  chr16_5259445     ZGre    T    C        0      0        2 
  16  chr16_5259445     ZHar    T    C        0      0        2 
  16  chr16_5259445   Sample    T    C        0      0        2 
  16  chr16_5260001     AAsi    A    G        0      0        2 
  16  chr16_5260001     AKia    A    G      0.5      1        2 
  16  chr16_5260001     AOna    A    G        0      0        2 
  16  chr16_5260001     ASom    A    G        0      0        2 
  16  chr16_5260001     HCab    A    G        0      0        2 
  16  chr16_5260001     HPrz    A    G        0      0        2 
  16  chr16_5260001     ZBoe    A    G        0      0        2 
  16  chr16_5260001     ZGre    A    G        0      0        2 
  16  chr16_5260001     ZHar    A    G        0      0        2 
  16  chr16_5260001   Sample    A    G        0      0        2 
  16  chr16_5270443     AAsi    C    G        0      0        2 
  16  chr16_5270443     AKia    C    G        0      0        2 
  16  chr16_5270443     AOna    C    G        0      0        2 
  16  chr16_5270443     ASom    C    G        0      0        2 
  16  chr16_5270443     HCab    C    G        1      2        2 
  16  chr16_5270443     HPrz    C    G        1      2        2 
  16  chr16_5270443     ZBoe    C    G        0      0        2 
  16  chr16_5270443     ZGre    C    G        0      0        2 
  16  chr16_5270443     ZHar    C    G        0      0        2 
  16  chr16_5270443   Sample    C    G        0      0        2 
  16  chr16_5270821     AAsi    A    G        0      0        2 
  16  chr16_5270821     AKia    A    G        0      0        2 
  16  chr16_5270821     AOna    A    G        1      2        2 
  16  chr16_5270821     ASom    A    G        0      0        2 
  16  chr16_5270821     HCab    A    G        0      0        2 
  16  chr16_5270821     HPrz    A    G        0      0        2 
  16  chr16_5270821     ZBoe    A    G        0      0        2 
  16  chr16_5270821     ZGre    A    G      0.5      1        2 
  16  chr16_5270821     ZHar    A    G        0      0        2 
  16  chr16_5270821   Sample    A    G        0      0        2 
  16  chr16_5275761     AAsi    T    A        0      0        2 
  16  chr16_5275761     AKia    T    A        0      0        2 
  16  chr16_5275761     AOna    T    A        0      0        2 
  16  chr16_5275761     ASom    T    A        0      0        2 
  16  chr16_5275761     HCab    T    A        1      2        2 
  16  chr16_5275761     HPrz    T    A        1      2        2 
  16  chr16_5275761     ZBoe    T    A        0      0        2 
  16  chr16_5275761     ZGre    T    A        0      0        2 
  16  chr16_5275761     ZHar    T    A        0      0        2 
  16  chr16_5275761   Sample    T    A        0      0        2 
  16  chr16_5276295     AAsi    A    G        0      0        2 
  16  chr16_5276295     AKia    A    G        0      0        2 
  16  chr16_5276295     AOna    A    G        0      0        2 
  16  chr16_5276295     ASom    A    G        0      0        2 
  16  chr16_5276295     HCab    A    G        0      0        2 
  16  chr16_5276295     HPrz    A    G        0      0        2 
  16  chr16_5276295     ZBoe    A    G        0      0        2 
  16  chr16_5276295     ZGre    A    G        0      0        2 
  16  chr16_5276295     ZHar    A    G        1      2        2 
  16  chr16_5276295   Sample    A    G        0      0        2 
  16  chr16_5278500     AAsi    G    A        0      0        2 
  16  chr16_5278500     AKia    G    A        1      2        2 
  16  chr16_5278500     AOna    G    A        1      2        2 
  16  chr16_5278500     ASom    G    A        0      0        2 
  16  chr16_5278500     HCab    G    A        0      0        2 
  16  chr16_5278500     HPrz    G    A        0      0        2 
  16  chr16_5278500     ZBoe    G    A        0      0        2 
  16  chr16_5278500     ZGre    G    A        0      0        2 
  16  chr16_5278500     ZHar    G    A        0      0        2 
  16  chr16_5278500   Sample    G    A        0      0        2 
  16  chr16_5282786     AAsi    T    C        0      0        2 
  16  chr16_5282786     AKia    T    C        0      0        2 
  16  chr16_5282786     AOna    T    C        1      2        2 
  16  chr16_5282786     ASom    T    C        0      0        2 
  16  chr16_5282786     HCab    T    C        0      0        2 
  16  chr16_5282786     HPrz    T    C        0      0        2 
  16  chr16_5282786     ZBoe    T    C        0      0        2 
  16  chr16_5282786     ZGre    T    C        0      0        2 
  16  chr16_5282786     ZHar    T    C        0      0        2 
  16  chr16_5282786   Sample    T    C        0      0        2 
  16  chr16_5287314     AAsi    G    A        0      0        2 
  16  chr16_5287314     AKia    G    A        0      0        2 
  16  chr16_5287314     AOna    G    A        0      0        2 
  16  chr16_5287314     ASom    G    A        0      0        2 
  16  chr16_5287314     HCab    G    A        0      0        2 
  16  chr16_5287314     HPrz    G    A        0      0        2 
  16  chr16_5287314     ZBoe    G    A      0.5      1        2 
  16  chr16_5287314     ZGre    G    A        0      0        2 
  16  chr16_5287314     ZHar    G    A        0      0        2 
  16  chr16_5287314   Sample    G    A        0      0        2 
  16  chr16_5290562     AAsi    C    A        1      2        2 
  16  chr16_5290562     AKia    C    A        0      0        2 
  16  chr16_5290562     AOna    C    A        0      0        2 
  16  chr16_5290562     ASom    C    A        1      2        2 
  16  chr16_5290562     HCab    C    A        0      0        2 
  16  chr16_5290562     HPrz    C    A        0      0        2 
  16  chr16_5290562     ZBoe    C    A        0      0        2 
  16  chr16_5290562     ZGre    C    A        0      0        2 
  16  chr16_5290562     ZHar    C    A        0      0        2 
  16  chr16_5290562   Sample    C    A        1      2        2 
  16  chr16_5292123     AAsi    T    C        0      0        2 
  16  chr16_5292123     AKia    T    C        0      0        2 
  16  chr16_5292123     AOna    T    C        0      0        2 
  16  chr16_5292123     ASom    T    C      0.5      1        2 
  16  chr16_5292123     HCab    T    C        0      0        2 
  16  chr16_5292123     HPrz    T    C        0      0        2 
  16  chr16_5292123     ZBoe    T    C        0      0        2 
  16  chr16_5292123     ZGre    T    C        0      0        2 
  16  chr16_5292123     ZHar    T    C        0      0        2 
  16  chr16_5292123   Sample    T    C        0      0        2 
  16  chr16_5295906     AAsi    T    C        0      0        2 
  16  chr16_5295906     AKia    T    C        0      0        2 
  16  chr16_5295906     AOna    T    C        1      2        2 
  16  chr16_5295906     ASom    T    C        0      0        2 
  16  chr16_5295906     HCab    T    C        0      0        2 
  16  chr16_5295906     HPrz    T    C        0      0        2 
  16  chr16_5295906     ZBoe    T    C        0      0        2 
  16  chr16_5295906     ZGre    T    C        0      0        2 
  16  chr16_5295906     ZHar    T    C        0      0        2 
  16  chr16_5295906   Sample    T    C        0      0        2 
  16  chr16_5296379     AAsi    A    G        0      0        2 
  16  chr16_5296379     AKia    A    G        0      0        2 
  16  chr16_5296379     AOna    A    G        0      0        2 
  16  chr16_5296379     ASom    A    G        0      0        2 
  16  chr16_5296379     HCab    A    G        0      0        2 
  16  chr16_5296379     HPrz    A    G        0      0        2 
  16  chr16_5296379     ZBoe    A    G        0      0        2 
  16  chr16_5296379     ZGre    A    G        0      0        2 
  16  chr16_5296379     ZHar    A    G        1      2        2 
  16  chr16_5296379   Sample    A    G        0      0        2 
  16  chr16_5296872     AAsi    C    G        0      0        2 
  16  chr16_5296872     AKia    C    G        0      0        2 
  16  chr16_5296872     AOna    C    G        0      0        2 
  16  chr16_5296872     ASom    C    G        0      0        2 
  16  chr16_5296872     HCab    C    G        1      2        2 
  16  chr16_5296872     HPrz    C    G        1      2        2 
  16  chr16_5296872     ZBoe    C    G        0      0        2 
  16  chr16_5296872     ZGre    C    G        0      0        2 
  16  chr16_5296872     ZHar    C    G        0      0        2 
  16  chr16_5296872   Sample    C    G        0      0        2 
  16  chr16_5309725     AAsi    T    C        0      0        2 
  16  chr16_5309725     AKia    T    C        0      0        2 
  16  chr16_5309725     AOna    T    C        0      0        2 
  16  chr16_5309725     ASom    T    C        0      0        2 
  16  chr16_5309725     HCab    T    C        1      2        2 
  16  chr16_5309725     HPrz    T    C        1      2        2 
  16  chr16_5309725     ZBoe    T    C        0      0        2 
  16  chr16_5309725     ZGre    T    C        0      0        2 
  16  chr16_5309725     ZHar    T    C        0      0        2 
  16  chr16_5309725   Sample    T    C        0      0        2 
  16  chr16_5310677     AAsi    T    C        0      0        2 
  16  chr16_5310677     AKia    T    C      0.5      1        2 
  16  chr16_5310677     AOna    T    C        0      0        2 
  16  chr16_5310677     ASom    T    C        0      0        2 
  16  chr16_5310677     HCab    T    C        0      0        2 
  16  chr16_5310677     HPrz    T    C        0      0        2 
  16  chr16_5310677     ZBoe    T    C        1      2        2 
  16  chr16_5310677     ZGre    T    C        1      2        2 
  16  chr16_5310677     ZHar    T    C        1      2        2 
  16  chr16_5310677   Sample    T    C        0      0        2 
  16  chr16_5318161     AAsi    T    G        1      2        2 
  16  chr16_5318161     AKia    T    G      0.5      1        2 
  16  chr16_5318161     AOna    T    G        0      0        2 
  16  chr16_5318161     ASom    T    G        1      2        2 
  16  chr16_5318161     HCab    T    G        0      0        2 
  16  chr16_5318161     HPrz    T    G        0      0        2 
  16  chr16_5318161     ZBoe    T    G        0      0        2 
  16  chr16_5318161     ZGre    T    G        0      0        2 
  16  chr16_5318161     ZHar    T    G        0      0        2 
  16  chr16_5318161   Sample    T    G        1      2        2 
  16  chr16_5322864     AAsi    A    G        0      0        2 
  16  chr16_5322864     AKia    A    G        0      0        2 
  16  chr16_5322864     AOna    A    G        0      0        2 
  16  chr16_5322864     ASom    A    G        0      0        2 
  16  chr16_5322864     HCab    A    G        1      2        2 
  16  chr16_5322864     HPrz    A    G        1      2        2 
  16  chr16_5322864     ZBoe    A    G        0      0        2 
  16  chr16_5322864     ZGre    A    G        0      0        2 
  16  chr16_5322864     ZHar    A    G        0      0        2 
  16  chr16_5322864   Sample    A    G        0      0        2 
  16  chr16_5325871     AAsi    A    G        0      0        2 
  16  chr16_5325871     AKia    A    G        0      0        2 
  16  chr16_5325871     AOna    A    G        1      2        2 
  16  chr16_5325871     ASom    A    G        0      0        2 
  16  chr16_5325871     HCab    A    G        0      0        2 
  16  chr16_5325871     HPrz    A    G        0      0        2 
  16  chr16_5325871     ZBoe    A    G        0      0        2 
  16  chr16_5325871     ZGre    A    G        0      0        2 
  16  chr16_5325871     ZHar    A    G        0      0        2 
  16  chr16_5325871   Sample    A    G        0      0        2 
  16  chr16_5330310     AAsi    G    A        0      0        2 
  16  chr16_5330310     AKia    G    A        0      0        2 
  16  chr16_5330310     AOna    G    A        0      0        2 
  16  chr16_5330310     ASom    G    A        0      0        2 
  16  chr16_5330310     HCab    G    A        0      0        2 
  16  chr16_5330310     HPrz    G    A        0      0        2 
  16  chr16_5330310     ZBoe    G    A        0      0        2 
  16  chr16_5330310     ZGre    G    A        1      2        2 
  16  chr16_5330310     ZHar    G    A        1      2        2 
  16  chr16_5330310   Sample    G    A        0      0        2 
  16  chr16_5330942     AAsi    G    A        0      0        2 
  16  chr16_5330942     AKia    G    A        0      0        2 
  16  chr16_5330942     AOna    G    A        0      0        2 
  16  chr16_5330942     ASom    G    A        0      0        2 
  16  chr16_5330942     HCab    G    A      0.5      1        2 
  16  chr16_5330942     HPrz    G    A        0      0        2 
  16  chr16_5330942     ZBoe    G    A        0      0        2 
  16  chr16_5330942     ZGre    G    A        0      0        2 
  16  chr16_5330942     ZHar    G    A        0      0        2 
  16  chr16_5330942   Sample    G    A        0      0        2 
  16  chr16_5333378     AAsi    A    G        0      0        2 
  16  chr16_5333378     AKia    A    G        0      0        2 
  16  chr16_5333378     AOna    A    G        0      0        2 
  16  chr16_5333378     ASom    A    G        0      0        2 
  16  chr16_5333378     HCab    A    G        0      0        2 
  16  chr16_5333378     HPrz    A    G      0.5      1        2 
  16  chr16_5333378     ZBoe    A    G        0      0        2 
  16  chr16_5333378     ZGre    A    G        0      0        2 
  16  chr16_5333378     ZHar    A    G        0      0        2 
  16  chr16_5333378   Sample    A    G        0      0        2 
  16  chr16_5333956     AAsi    A    G        0      0        2 
  16  chr16_5333956     AKia    A    G        0      0        2 
  16  chr16_5333956     AOna    A    G        0      0        2 
  16  chr16_5333956     ASom    A    G        0      0        2 
  16  chr16_5333956     HCab    A    G        0      0        2 
  16  chr16_5333956     HPrz    A    G        0      0        2 
  16  chr16_5333956     ZBoe    A    G      0.5      1        2 
  16  chr16_5333956     ZGre    A    G        0      0        2 
  16  chr16_5333956     ZHar    A    G        0      0        2 
  16  chr16_5333956   Sample    A    G        0      0        2 
  16  chr16_5337717     AAsi    G    A        0      0        2 
  16  chr16_5337717     AKia    G    A      0.5      1        2 
  16  chr16_5337717     AOna    G    A        1      2        2 
  16  chr16_5337717     ASom    G    A        0      0        2 
  16  chr16_5337717     HCab    G    A        0      0        2 
  16  chr16_5337717     HPrz    G    A        0      0        2 
  16  chr16_5337717     ZBoe    G    A        0      0        2 
  16  chr16_5337717     ZGre    G    A        0      0        2 
  16  chr16_5337717     ZHar    G    A        0      0        2 
  16  chr16_5337717   Sample    G    A        0      0        2 
  16  chr16_5343220     AAsi    G    C        0      0        2 
  16  chr16_5343220     AKia    G    C        0      0        2 
  16  chr16_5343220     AOna    G    C        0      0        2 
  16  chr16_5343220     ASom    G    C        0      0        2 
  16  chr16_5343220     HCab    G    C        0      0        2 
  16  chr16_5343220     HPrz    G    C        0      0        2 
  16  chr16_5343220     ZBoe    G    C        0      0        2 
  16  chr16_5343220     ZGre    G    C      0.5      1        2 
  16  chr16_5343220     ZHar    G    C        0      0        2 
  16  chr16_5343220   Sample    G    C        0      0        2 
  16  chr16_5343872     AAsi    A    C        0      0        2 
  16  chr16_5343872     AKia    A    C        0      0        2 
  16  chr16_5343872     AOna    A    C        0      0        2 
  16  chr16_5343872     ASom    A    C        0      0        2 
  16  chr16_5343872     HCab    A    C        1      2        2 
  16  chr16_5343872     HPrz    A    C        1      2        2 
  16  chr16_5343872     ZBoe    A    C        0      0        2 
  16  chr16_5343872     ZGre    A    C        0      0        2 
  16  chr16_5343872     ZHar    A    C        0      0        2 
  16  chr16_5343872   Sample    A    C        0      0        2 
  16  chr16_5344879     AAsi    A    T        0      0        2 
  16  chr16_5344879     AKia    A    T        0      0        2 
  16  chr16_5344879     AOna    A    T        0      0        2 
  16  chr16_5344879     ASom    A    T        0      0        2 
  16  chr16_5344879     HCab    A    T        0      0        2 
  16  chr16_5344879     HPrz    A    T        0      0        2 
  16  chr16_5344879     ZBoe    A    T        0      0        2 
  16  chr16_5344879     ZGre    A    T        0      0        2 
  16  chr16_5344879     ZHar    A    T      0.5      1        2 
  16  chr16_5344879   Sample    A    T        0      0        2 
  16  chr16_5345542     AAsi    A    G        0      0        2 
  16  chr16_5345542     AKia    A    G        0      0        2 
  16  chr16_5345542     AOna    A    G        0      0        2 
  16  chr16_5345542     ASom    A    G        0      0        2 
  16  chr16_5345542     HCab    A    G        1      2        2 
  16  chr16_5345542     HPrz    A    G        1      2        2 
  16  chr16_5345542     ZBoe    A    G        0      0        2 
  16  chr16_5345542     ZGre    A    G        0      0        2 
  16  chr16_5345542     ZHar    A    G        0      0        2 
  16  chr16_5345542   Sample    A    G        0      0        2 
  16  chr16_5346326     AAsi    A    G        0      0        2 
  16  chr16_5346326     AKia    A    G      0.5      1        2 
  16  chr16_5346326     AOna    A    G        0      0        2 
  16  chr16_5346326     ASom    A    G        0      0        2 
  16  chr16_5346326     HCab    A    G        0      0        2 
  16  chr16_5346326     HPrz    A    G        0      0        2 
  16  chr16_5346326     ZBoe    A    G        0      0        2 
  16  chr16_5346326     ZGre    A    G        0      0        2 
  16  chr16_5346326     ZHar    A    G        0      0        2 
  16  chr16_5346326   Sample    A    G        0      0        2 
  16  chr16_5348531     AAsi    C    T        0      0        2 
  16  chr16_5348531     AKia    C    T        0      0        2 
  16  chr16_5348531     AOna    C    T        0      0        2 
  16  chr16_5348531     ASom    C    T        0      0        2 
  16  chr16_5348531     HCab    C    T        0      0        2 
  16  chr16_5348531     HPrz    C    T        0      0        2 
  16  chr16_5348531     ZBoe    C    T      0.5      1        2 
  16  chr16_5348531     ZGre    C    T        0      0        2 
  16  chr16_5348531     ZHar    C    T        0      0        2 
  16  chr16_5348531   Sample    C    T        0      0        2 
  16  chr16_5349609     AAsi    A    G        0      0        2 
  16  chr16_5349609     AKia    A    G        0      0        2 
  16  chr16_5349609     AOna    A    G        0      0        2 
  16  chr16_5349609     ASom    A    G        0      0        2 
  16  chr16_5349609     HCab    A    G        0      0        2 
  16  chr16_5349609     HPrz    A    G        0      0        2 
  16  chr16_5349609     ZBoe    A    G      0.5      1        2 
  16  chr16_5349609     ZGre    A    G        0      0        2 
  16  chr16_5349609     ZHar    A    G        0      0        2 
  16  chr16_5349609   Sample    A    G        0      0        2 
  16  chr16_5349696     AAsi    A    G        0      0        2 
  16  chr16_5349696     AKia    A    G        0      0        2 
  16  chr16_5349696     AOna    A    G        0      0        2 
  16  chr16_5349696     ASom    A    G        0      0        2 
  16  chr16_5349696     HCab    A    G        0      0        2 
  16  chr16_5349696     HPrz    A    G        0      0        2 
  16  chr16_5349696     ZBoe    A    G      0.5      1        2 
  16  chr16_5349696     ZGre    A    G        0      0        2 
  16  chr16_5349696     ZHar    A    G        0      0        2 
  16  chr16_5349696   Sample    A    G        0      0        2 
  16  chr16_5352107     AAsi    G    T        0      0        2 
  16  chr16_5352107     AKia    G    T        0      0        2 
  16  chr16_5352107     AOna    G    T        0      0        2 
  16  chr16_5352107     ASom    G    T        0      0        2 
  16  chr16_5352107     HCab    G    T        0      0        2 
  16  chr16_5352107     HPrz    G    T        0      0        2 
  16  chr16_5352107     ZBoe    G    T      0.5      1        2 
  16  chr16_5352107     ZGre    G    T        0      0        2 
  16  chr16_5352107     ZHar    G    T        0      0        2 
  16  chr16_5352107   Sample    G    T        0      0        2 
  16  chr16_5352306     AAsi    G    A        0      0        2 
  16  chr16_5352306     AKia    G    A      0.5      1        2 
  16  chr16_5352306     AOna    G    A        1      2        2 
  16  chr16_5352306     ASom    G    A        0      0        2 
  16  chr16_5352306     HCab    G    A        0      0        2 
  16  chr16_5352306     HPrz    G    A        0      0        2 
  16  chr16_5352306     ZBoe    G    A        1      2        2 
  16  chr16_5352306     ZGre    G    A      0.5      1        2 
  16  chr16_5352306     ZHar    G    A        1      2        2 
  16  chr16_5352306   Sample    G    A        0      0        2 
  16  chr16_5353252     AAsi    A    G        0      0        2 
  16  chr16_5353252     AKia    A    G        0      0        2 
  16  chr16_5353252     AOna    A    G        0      0        2 
  16  chr16_5353252     ASom    A    G        0      0        2 
  16  chr16_5353252     HCab    A    G        0      0        2 
  16  chr16_5353252     HPrz    A    G        0      0        2 
  16  chr16_5353252     ZBoe    A    G      0.5      1        2 
  16  chr16_5353252     ZGre    A    G        0      0        2 
  16  chr16_5353252     ZHar    A    G        0      0        2 
  16  chr16_5353252   Sample    A    G        0      0        2 
  16  chr16_5355856     AAsi    A    G        1      2        2 
  16  chr16_5355856     AKia    A    G        0      0        2 
  16  chr16_5355856     AOna    A    G        0      0        2 
  16  chr16_5355856     ASom    A    G        1      2        2 
  16  chr16_5355856     HCab    A    G        0      0        2 
  16  chr16_5355856     HPrz    A    G        0      0        2 
  16  chr16_5355856     ZBoe    A    G        0      0        2 
  16  chr16_5355856     ZGre    A    G        0      0        2 
  16  chr16_5355856     ZHar    A    G        0      0        2 
  16  chr16_5355856   Sample    A    G        1      2        2 
  16  chr16_5358813     AAsi    A    G        0      0        2 
  16  chr16_5358813     AKia    A    G        0      0        2 
  16  chr16_5358813     AOna    A    G        0      0        2 
  16  chr16_5358813     ASom    A    G        0      0        2 
  16  chr16_5358813     HCab    A    G      0.5      1        2 
  16  chr16_5358813     HPrz    A    G        0      0        2 
  16  chr16_5358813     ZBoe    A    G        0      0        2 
  16  chr16_5358813     ZGre    A    G        0      0        2 
  16  chr16_5358813     ZHar    A    G        0      0        2 
  16  chr16_5358813   Sample    A    G        0      0        2 
  16  chr16_5364541     AAsi    C    T        0      0        2 
  16  chr16_5364541     AKia    C    T        0      0        2 
  16  chr16_5364541     AOna    C    T        0      0        2 
  16  chr16_5364541     ASom    C    T        0      0        2 
  16  chr16_5364541     HCab    C    T        0      0        2 
  16  chr16_5364541     HPrz    C    T      0.5      1        2 
  16  chr16_5364541     ZBoe    C    T        0      0        2 
  16  chr16_5364541     ZGre    C    T        0      0        2 
  16  chr16_5364541     ZHar    C    T        0      0        2 
  16  chr16_5364541   Sample    C    T        0      0        2 
  16  chr16_5367622     AAsi    C    G        0      0        2 
  16  chr16_5367622     AKia    C    G        0      0        2 
  16  chr16_5367622     AOna    C    G        0      0        2 
  16  chr16_5367622     ASom    C    G        0      0        2 
  16  chr16_5367622     HCab    C    G      0.5      1        2 
  16  chr16_5367622     HPrz    C    G      0.5      1        2 
  16  chr16_5367622     ZBoe    C    G        0      0        2 
  16  chr16_5367622     ZGre    C    G        0      0        2 
  16  chr16_5367622     ZHar    C    G        0      0        2 
  16  chr16_5367622   Sample    C    G        0      0        2 
  16  chr16_5367681     AAsi    T    C      0.5      1        2 
  16  chr16_5367681     AKia    T    C        0      0        2 
  16  chr16_5367681     AOna    T    C        0      0        2 
  16  chr16_5367681     ASom    T    C        0      0        2 
  16  chr16_5367681     HCab    T    C        0      0        2 
  16  chr16_5367681     HPrz    T    C        0      0        2 
  16  chr16_5367681     ZBoe    T    C        0      0        2 
  16  chr16_5367681     ZGre    T    C        0      0        2 
  16  chr16_5367681     ZHar    T    C        0      0        2 
  16  chr16_5367681   Sample    T    C        1      2        2 
  16  chr16_5371915     AAsi    A    G        0      0        2 
  16  chr16_5371915     AKia    A    G        0      0        2 
  16  chr16_5371915     AOna    A    G        1      2        2 
  16  chr16_5371915     ASom    A    G        0      0        2 
  16  chr16_5371915     HCab    A    G        0      0        2 
  16  chr16_5371915     HPrz    A    G        0      0        2 
  16  chr16_5371915     ZBoe    A    G        0      0        2 
  16  chr16_5371915     ZGre    A    G        0      0        2 
  16  chr16_5371915     ZHar    A    G        0      0        2 
  16  chr16_5371915   Sample    A    G        0      0        2 
  16  chr16_5373328     AAsi    A    T      0.5      1        2 
  16  chr16_5373328     AKia    A    T        0      0        2 
  16  chr16_5373328     AOna    A    T        0      0        2 
  16  chr16_5373328     ASom    A    T        0      0        2 
  16  chr16_5373328     HCab    A    T        0      0        2 
  16  chr16_5373328     HPrz    A    T        0      0        2 
  16  chr16_5373328     ZBoe    A    T        0      0        2 
  16  chr16_5373328     ZGre    A    T        0      0        2 
  16  chr16_5373328     ZHar    A    T        0      0        2 
  16  chr16_5373328   Sample    A    T        1      2        2 
  16  chr16_5375233     AAsi    C    T        0      0        2 
  16  chr16_5375233     AKia    C    T      0.5      1        2 
  16  chr16_5375233     AOna    C    T        1      2        2 
  16  chr16_5375233     ASom    C    T        0      0        2 
  16  chr16_5375233     HCab    C    T        0      0        2 
  16  chr16_5375233     HPrz    C    T        0      0        2 
  16  chr16_5375233     ZBoe    C    T        0      0        2 
  16  chr16_5375233     ZGre    C    T        0      0        2 
  16  chr16_5375233     ZHar    C    T        0      0        2 
  16  chr16_5375233   Sample    C    T        0      0        2 
  16  chr16_5376216     AAsi    T    G        0      0        2 
  16  chr16_5376216     AKia    T    G        0      0        2 
  16  chr16_5376216     AOna    T    G        0      0        2 
  16  chr16_5376216     ASom    T    G        0      0        2 
  16  chr16_5376216     HCab    T    G        0      0        2 
  16  chr16_5376216     HPrz    T    G        0      0        2 
  16  chr16_5376216     ZBoe    T    G      0.5      1        2 
  16  chr16_5376216     ZGre    T    G        0      0        2 
  16  chr16_5376216     ZHar    T    G        0      0        2 
  16  chr16_5376216   Sample    T    G        0      0        2 
  16  chr16_5386698     AAsi    A    G        0      0        2 
  16  chr16_5386698     AKia    A    G        0      0        2 
  16  chr16_5386698     AOna    A    G        1      2        2 
  16  chr16_5386698     ASom    A    G        0      0        2 
  16  chr16_5386698     HCab    A    G        0      0        2 
  16  chr16_5386698     HPrz    A    G        0      0        2 
  16  chr16_5386698     ZBoe    A    G        0      0        2 
  16  chr16_5386698     ZGre    A    G        0      0        2 
  16  chr16_5386698     ZHar    A    G        0      0        2 
  16  chr16_5386698   Sample    A    G        0      0        2 
  16  chr16_5393740     AAsi    A    C        0      0        2 
  16  chr16_5393740     AKia    A    C        0      0        2 
  16  chr16_5393740     AOna    A    C        0      0        2 
  16  chr16_5393740     ASom    A    C      0.5      1        2 
  16  chr16_5393740     HCab    A    C        0      0        2 
  16  chr16_5393740     HPrz    A    C        0      0        2 
  16  chr16_5393740     ZBoe    A    C        0      0        2 
  16  chr16_5393740     ZGre    A    C        0      0        2 
  16  chr16_5393740     ZHar    A    C        0      0        2 
  16  chr16_5393740   Sample    A    C        0      0        2 
  16  chr16_5397185     AAsi    A    G        0      0        2 
  16  chr16_5397185     AKia    A    G        0      0        2 
  16  chr16_5397185     AOna    A    G        0      0        2 
  16  chr16_5397185     ASom    A    G        0      0        2 
  16  chr16_5397185     HCab    A    G        0      0        2 
  16  chr16_5397185     HPrz    A    G        0      0        2 
  16  chr16_5397185     ZBoe    A    G        0      0        2 
  16  chr16_5397185     ZGre    A    G        0      0        2 
  16  chr16_5397185     ZHar    A    G      0.5      1        2 
  16  chr16_5397185   Sample    A    G        0      0        2 
  16  chr16_5397255     AAsi    A    G      0.5      1        2 
  16  chr16_5397255     AKia    A    G        0      0        2 
  16  chr16_5397255     AOna    A    G        0      0        2 
  16  chr16_5397255     ASom    A    G        0      0        2 
  16  chr16_5397255     HCab    A    G        0      0        2 
  16  chr16_5397255     HPrz    A    G        0      0        2 
  16  chr16_5397255     ZBoe    A    G        0      0        2 
  16  chr16_5397255     ZGre    A    G        0      0        2 
  16  chr16_5397255     ZHar    A    G        0      0        2 
  16  chr16_5397255   Sample    A    G        0      0        2 
  16  chr16_5403248     AAsi    G    A        0      0        2 
  16  chr16_5403248     AKia    G    A        0      0        2 
  16  chr16_5403248     AOna    G    A        0      0        2 
  16  chr16_5403248     ASom    G    A        0      0        2 
  16  chr16_5403248     HCab    G    A        0      0        2 
  16  chr16_5403248     HPrz    G    A        0      0        2 
  16  chr16_5403248     ZBoe    G    A        0      0        2 
  16  chr16_5403248     ZGre    G    A      0.5      1        2 
  16  chr16_5403248     ZHar    G    A        0      0        2 
  16  chr16_5403248   Sample    G    A        0      0        2 
  16  chr16_5407886     AAsi    T    G        0      0        2 
  16  chr16_5407886     AKia    T    G        0      0        2 
  16  chr16_5407886     AOna    T    G        0      0        2 
  16  chr16_5407886     ASom    T    G        0      0        2 
  16  chr16_5407886     HCab    T    G      0.5      1        2 
  16  chr16_5407886     HPrz    T    G      0.5      1        2 
  16  chr16_5407886     ZBoe    T    G        0      0        2 
  16  chr16_5407886     ZGre    T    G        0      0        2 
  16  chr16_5407886     ZHar    T    G        0      0        2 
  16  chr16_5407886   Sample    T    G        0      0        2 
  16  chr16_5416527     AAsi    G    C        0      0        2 
  16  chr16_5416527     AKia    G    C        0      0        2 
  16  chr16_5416527     AOna    G    C        0      0        2 
  16  chr16_5416527     ASom    G    C        0      0        2 
  16  chr16_5416527     HCab    G    C        0      0        2 
  16  chr16_5416527     HPrz    G    C        0      0        2 
  16  chr16_5416527     ZBoe    G    C        0      0        2 
  16  chr16_5416527     ZGre    G    C        1      2        2 
  16  chr16_5416527     ZHar    G    C        0      0        2 
  16  chr16_5416527   Sample    G    C        0      0        2 
  16  chr16_5419725     AAsi    T    C        0      0        2 
  16  chr16_5419725     AKia    T    C        0      0        2 
  16  chr16_5419725     AOna    T    C        0      0        2 
  16  chr16_5419725     ASom    T    C        0      0        2 
  16  chr16_5419725     HCab    T    C        0      0        2 
  16  chr16_5419725     HPrz    T    C      0.5      1        2 
  16  chr16_5419725     ZBoe    T    C        0      0        2 
  16  chr16_5419725     ZGre    T    C        0      0        2 
  16  chr16_5419725     ZHar    T    C        0      0        2 
  16  chr16_5419725   Sample    T    C        0      0        2 
  16  chr16_5421163     AAsi    A    G        0      0        2 
  16  chr16_5421163     AKia    A    G      0.5      1        2 
  16  chr16_5421163     AOna    A    G        1      2        2 
  16  chr16_5421163     ASom    A    G        0      0        2 
  16  chr16_5421163     HCab    A    G        0      0        2 
  16  chr16_5421163     HPrz    A    G        0      0        2 
  16  chr16_5421163     ZBoe    A    G        0      0        2 
  16  chr16_5421163     ZGre    A    G        0      0        2 
  16  chr16_5421163     ZHar    A    G        0      0        2 
  16  chr16_5421163   Sample    A    G        0      0        2 
  16  chr16_5450589     AAsi    C    T        0      0        2 
  16  chr16_5450589     AKia    C    T        1      2        2 
  16  chr16_5450589     AOna    C    T        0      0        2 
  16  chr16_5450589     ASom    C    T        0      0        2 
  16  chr16_5450589     HCab    C    T        0      0        2 
  16  chr16_5450589     HPrz    C    T        0      0        2 
  16  chr16_5450589     ZBoe    C    T        0      0        2 
  16  chr16_5450589     ZGre    C    T        0      0        2 
  16  chr16_5450589     ZHar    C    T        0      0        2 
  16  chr16_5450589   Sample    C    T        0      0        2 
  16  chr16_5451945     AAsi    G    A        0      0        2 
  16  chr16_5451945     AKia    G    A        0      0        2 
  16  chr16_5451945     AOna    G    A        0      0        2 
  16  chr16_5451945     ASom    G    A        0      0        2 
  16  chr16_5451945     HCab    G    A        0      0        2 
  16  chr16_5451945     HPrz    G    A        0      0        2 
  16  chr16_5451945     ZBoe    G    A        0      0        2 
  16  chr16_5451945     ZGre    G    A        1      2        2 
  16  chr16_5451945     ZHar    G    A        0      0        2 
  16  chr16_5451945   Sample    G    A        0      0        2 
  16  chr16_5454148     AAsi    C    T        0      0        2 
  16  chr16_5454148     AKia    C    T        0      0        2 
  16  chr16_5454148     AOna    C    T        0      0        2 
  16  chr16_5454148     ASom    C    T        0      0        2 
  16  chr16_5454148     HCab    C    T        1      2        2 
  16  chr16_5454148     HPrz    C    T        1      2        2 
  16  chr16_5454148     ZBoe    C    T        0      0        2 
  16  chr16_5454148     ZGre    C    T        0      0        2 
  16  chr16_5454148     ZHar    C    T        0      0        2 
  16  chr16_5454148   Sample    C    T        0      0        2 
  16  chr16_5464878     AAsi    C    A        0      0        2 
  16  chr16_5464878     AKia    C    A        0      0        2 
  16  chr16_5464878     AOna    C    A        0      0        2 
  16  chr16_5464878     ASom    C    A        0      0        2 
  16  chr16_5464878     HCab    C    A        1      2        2 
  16  chr16_5464878     HPrz    C    A        1      2        2 
  16  chr16_5464878     ZBoe    C    A        0      0        2 
  16  chr16_5464878     ZGre    C    A        0      0        2 
  16  chr16_5464878     ZHar    C    A        0      0        2 
  16  chr16_5464878   Sample    C    A        0      0        2 
  16  chr16_5481213     AAsi    G    A        0      0        2 
  16  chr16_5481213     AKia    G    A        0      0        2 
  16  chr16_5481213     AOna    G    A        1      2        2 
  16  chr16_5481213     ASom    G    A        0      0        2 
  16  chr16_5481213     HCab    G    A        0      0        2 
  16  chr16_5481213     HPrz    G    A        0      0        2 
  16  chr16_5481213     ZBoe    G    A        0      0        2 
  16  chr16_5481213     ZGre    G    A        0      0        2 
  16  chr16_5481213     ZHar    G    A        0      0        2 
  16  chr16_5481213   Sample    G    A        0      0        2 
  16  chr16_5484184     AAsi    C    T        1      2        2 
  16  chr16_5484184     AKia    C    T        0      0        2 
  16  chr16_5484184     AOna    C    T        0      0        2 
  16  chr16_5484184     ASom    C    T        0      0        2 
  16  chr16_5484184     HCab    C    T        0      0        2 
  16  chr16_5484184     HPrz    C    T        0      0        2 
  16  chr16_5484184     ZBoe    C    T        0      0        2 
  16  chr16_5484184     ZGre    C    T        0      0        2 
  16  chr16_5484184     ZHar    C    T        0      0        2 
  16  chr16_5484184   Sample    C    T        0      0        2 
  16  chr16_5493659     AAsi    G    C        0      0        2 
  16  chr16_5493659     AKia    G    C        0      0        2 
  16  chr16_5493659     AOna    G    C        0      0        2 
  16  chr16_5493659     ASom    G    C        0      0        2 
  16  chr16_5493659     HCab    G    C        1      2        2 
  16  chr16_5493659     HPrz    G    C        1      2        2 
  16  chr16_5493659     ZBoe    G    C        0      0        2 
  16  chr16_5493659     ZGre    G    C        0      0        2 
  16  chr16_5493659     ZHar    G    C        0      0        2 
  16  chr16_5493659   Sample    G    C        0      0        2 
  16  chr16_5499501     AAsi    C    G        0      0        2 
  16  chr16_5499501     AKia    C    G        0      0        2 
  16  chr16_5499501     AOna    C    G        0      0        2 
  16  chr16_5499501     ASom    C    G        0      0        2 
  16  chr16_5499501     HCab    C    G        0      0        2 
  16  chr16_5499501     HPrz    C    G        0      0        2 
  16  chr16_5499501     ZBoe    C    G      0.5      1        2 
  16  chr16_5499501     ZGre    C    G        0      0        2 
  16  chr16_5499501     ZHar    C    G        0      0        2 
  16  chr16_5499501   Sample    C    G        0      0        2 
  16  chr16_5505805     AAsi    A    G        0      0        2 
  16  chr16_5505805     AKia    A    G        0      0        2 
  16  chr16_5505805     AOna    A    G        0      0        2 
  16  chr16_5505805     ASom    A    G        0      0        2 
  16  chr16_5505805     HCab    A    G        1      2        2 
  16  chr16_5505805     HPrz    A    G        1      2        2 
  16  chr16_5505805     ZBoe    A    G        0      0        2 
  16  chr16_5505805     ZGre    A    G        0      0        2 
  16  chr16_5505805     ZHar    A    G        0      0        2 
  16  chr16_5505805   Sample    A    G        0      0        2 
  16  chr16_5510551     AAsi    G    C        0      0        2 
  16  chr16_5510551     AKia    G    C        0      0        2 
  16  chr16_5510551     AOna    G    C        0      0        2 
  16  chr16_5510551     ASom    G    C        0      0        2 
  16  chr16_5510551     HCab    G    C        1      2        2 
  16  chr16_5510551     HPrz    G    C        1      2        2 
  16  chr16_5510551     ZBoe    G    C        0      0        2 
  16  chr16_5510551     ZGre    G    C        0      0        2 
  16  chr16_5510551     ZHar    G    C        0      0        2 
  16  chr16_5510551   Sample    G    C        0      0        2 
  16  chr16_5517623     AAsi    A    G        0      0        2 
  16  chr16_5517623     AKia    A    G        0      0        2 
  16  chr16_5517623     AOna    A    G        0      0        2 
  16  chr16_5517623     ASom    A    G        0      0        2 
  16  chr16_5517623     HCab    A    G        1      2        2 
  16  chr16_5517623     HPrz    A    G        1      2        2 
  16  chr16_5517623     ZBoe    A    G        0      0        2 
  16  chr16_5517623     ZGre    A    G        0      0        2 
  16  chr16_5517623     ZHar    A    G        0      0        2 
  16  chr16_5517623   Sample    A    G        0      0        2 
  16  chr16_5519617     AAsi    T    C        0      0        2 
  16  chr16_5519617     AKia    T    C        0      0        2 
  16  chr16_5519617     AOna    T    C        1      2        2 
  16  chr16_5519617     ASom    T    C        0      0        2 
  16  chr16_5519617     HCab    T    C        0      0        2 
  16  chr16_5519617     HPrz    T    C        0      0        2 
  16  chr16_5519617     ZBoe    T    C        0      0        2 
  16  chr16_5519617     ZGre    T    C        0      0        2 
  16  chr16_5519617     ZHar    T    C        0      0        2 
  16  chr16_5519617   Sample    T    C        0      0        2 
  16  chr16_5521401     AAsi    T    C        0      0        2 
  16  chr16_5521401     AKia    T    C        0      0        2 
  16  chr16_5521401     AOna    T    C        0      0        2 
  16  chr16_5521401     ASom    T    C        0      0        2 
  16  chr16_5521401     HCab    T    C        0      0        2 
  16  chr16_5521401     HPrz    T    C        0      0        2 
  16  chr16_5521401     ZBoe    T    C        0      0        2 
  16  chr16_5521401     ZGre    T    C        0      0        2 
  16  chr16_5521401     ZHar    T    C        1      2        2 
  16  chr16_5521401   Sample    T    C        0      0        2 
  16  chr16_5521937     AAsi    G    A        0      0        2 
  16  chr16_5521937     AKia    G    A        0      0        2 
  16  chr16_5521937     AOna    G    A        0      0        2 
  16  chr16_5521937     ASom    G    A        0      0        2 
  16  chr16_5521937     HCab    G    A        0      0        2 
  16  chr16_5521937     HPrz    G    A        0      0        2 
  16  chr16_5521937     ZBoe    G    A        0      0        2 
  16  chr16_5521937     ZGre    G    A        0      0        2 
  16  chr16_5521937     ZHar    G    A        1      2        2 
  16  chr16_5521937   Sample    G    A        0      0        2 
  16  chr16_5532432     AAsi    T    C        0      0        2 
  16  chr16_5532432     AKia    T    C        0      0        2 
  16  chr16_5532432     AOna    T    C        0      0        2 
  16  chr16_5532432     ASom    T    C        0      0        2 
  16  chr16_5532432     HCab    T    C        1      2        2 
  16  chr16_5532432     HPrz    T    C        1      2        2 
  16  chr16_5532432     ZBoe    T    C        0      0        2 
  16  chr16_5532432     ZGre    T    C        0      0        2 
  16  chr16_5532432     ZHar    T    C        0      0        2 
  16  chr16_5532432   Sample    T    C        0      0        2 
  16  chr16_5533806     AAsi    C    T        0      0        2 
  16  chr16_5533806     AKia    C    T        0      0        2 
  16  chr16_5533806     AOna    C    T        0      0        2 
  16  chr16_5533806     ASom    C    T        0      0        2 
  16  chr16_5533806     HCab    C    T        1      2        2 
  16  chr16_5533806     HPrz    C    T        1      2        2 
  16  chr16_5533806     ZBoe    C    T        0      0        2 
  16  chr16_5533806     ZGre    C    T        0      0        2 
  16  chr16_5533806     ZHar    C    T        0      0        2 
  16  chr16_5533806   Sample    C    T        0      0        2 
  16  chr16_5543625     AAsi    A    G        0      0        2 
  16  chr16_5543625     AKia    A    G        1      2        2 
  16  chr16_5543625     AOna    A    G        0      0        2 
  16  chr16_5543625     ASom    A    G        0      0        2 
  16  chr16_5543625     HCab    A    G        0      0        2 
  16  chr16_5543625     HPrz    A    G        0      0        2 
  16  chr16_5543625     ZBoe    A    G        0      0        2 
  16  chr16_5543625     ZGre    A    G        0      0        2 
  16  chr16_5543625     ZHar    A    G        0      0        2 
  16  chr16_5543625   Sample    A    G        0      0        2 
  16  chr16_5547231     AAsi    T    C        0      0        2 
  16  chr16_5547231     AKia    T    C        0      0        2 
  16  chr16_5547231     AOna    T    C        0      0        2 
  16  chr16_5547231     ASom    T    C        0      0        2 
  16  chr16_5547231     HCab    T    C        0      0        2 
  16  chr16_5547231     HPrz    T    C        0      0        2 
  16  chr16_5547231     ZBoe    T    C      0.5      1        2 
  16  chr16_5547231     ZGre    T    C        0      0        2 
  16  chr16_5547231     ZHar    T    C        1      2        2 
  16  chr16_5547231   Sample    T    C        0      0        2 
  16  chr16_5550675     AAsi    G    C        1      2        2 
  16  chr16_5550675     AKia    G    C        0      0        2 
  16  chr16_5550675     AOna    G    C        0      0        2 
  16  chr16_5550675     ASom    G    C        1      2        2 
  16  chr16_5550675     HCab    G    C        0      0        2 
  16  chr16_5550675     HPrz    G    C        0      0        2 
  16  chr16_5550675     ZBoe    G    C        0      0        2 
  16  chr16_5550675     ZGre    G    C        0      0        2 
  16  chr16_5550675     ZHar    G    C        0      0        2 
  16  chr16_5550675   Sample    G    C        1      2        2 
  16  chr16_5557054     AAsi    A    T        0      0        2 
  16  chr16_5557054     AKia    A    T        0      0        2 
  16  chr16_5557054     AOna    A    T        0      0        2 
  16  chr16_5557054     ASom    A    T        0      0        2 
  16  chr16_5557054     HCab    A    T        1      2        2 
  16  chr16_5557054     HPrz    A    T        1      2        2 
  16  chr16_5557054     ZBoe    A    T        0      0        2 
  16  chr16_5557054     ZGre    A    T        0      0        2 
  16  chr16_5557054     ZHar    A    T        0      0        2 
  16  chr16_5557054   Sample    A    T        0      0        2 
  16  chr16_5557814     AAsi    T    C        1      2        2 
  16  chr16_5557814     AKia    T    C        0      0        2 
  16  chr16_5557814     AOna    T    C        0      0        2 
  16  chr16_5557814     ASom    T    C        0      0        2 
  16  chr16_5557814     HCab    T    C      0.5      1        2 
  16  chr16_5557814     HPrz    T    C      0.5      1        2 
  16  chr16_5557814     ZBoe    T    C        0      0        2 
  16  chr16_5557814     ZGre    T    C        0      0        2 
  16  chr16_5557814     ZHar    T    C        0      0        2 
  16  chr16_5557814   Sample    T    C        0      0        2 
  16  chr16_5559190     AAsi    A    G        0      0        2 
  16  chr16_5559190     AKia    A    G        0      0        2 
  16  chr16_5559190     AOna    A    G        0      0        2 
  16  chr16_5559190     ASom    A    G        0      0        2 
  16  chr16_5559190     HCab    A    G        0      0        2 
  16  chr16_5559190     HPrz    A    G        0      0        2 
  16  chr16_5559190     ZBoe    A    G      0.5      1        2 
  16  chr16_5559190     ZGre    A    G        0      0        2 
  16  chr16_5559190     ZHar    A    G        0      0        2 
  16  chr16_5559190   Sample    A    G        0      0        2 
  16  chr16_5570965     AAsi    T    C        0      0        2 
  16  chr16_5570965     AKia    T    C        0      0        2 
  16  chr16_5570965     AOna    T    C        0      0        2 
  16  chr16_5570965     ASom    T    C        0      0        2 
  16  chr16_5570965     HCab    T    C        0      0        2 
  16  chr16_5570965     HPrz    T    C        0      0        2 
  16  chr16_5570965     ZBoe    T    C        0      0        2 
  16  chr16_5570965     ZGre    T    C        0      0        2 
  16  chr16_5570965     ZHar    T    C        1      2        2 
  16  chr16_5570965   Sample    T    C        0      0        2 
  16  chr16_5571035     AAsi    T    C        0      0        2 
  16  chr16_5571035     AKia    T    C        0      0        2 
  16  chr16_5571035     AOna    T    C        0      0        2 
  16  chr16_5571035     ASom    T    C        0      0        2 
  16  chr16_5571035     HCab    T    C        0      0        2 
  16  chr16_5571035     HPrz    T    C        0      0        2 
  16  chr16_5571035     ZBoe    T    C        0      0        2 
  16  chr16_5571035     ZGre    T    C        0      0        2 
  16  chr16_5571035     ZHar    T    C        1      2        2 
  16  chr16_5571035   Sample    T    C        0      0        2 
  16  chr16_5583562     AAsi    C    T        0      0        2 
  16  chr16_5583562     AKia    C    T        0      0        2 
  16  chr16_5583562     AOna    C    T        0      0        2 
  16  chr16_5583562     ASom    C    T        0      0        2 
  16  chr16_5583562     HCab    C    T        0      0        2 
  16  chr16_5583562     HPrz    C    T        0      0        2 
  16  chr16_5583562     ZBoe    C    T        1      2        2 
  16  chr16_5583562     ZGre    C    T        1      2        2 
  16  chr16_5583562     ZHar    C    T        1      2        2 
  16  chr16_5583562   Sample    C    T        0      0        2 
  16  chr16_5585582     AAsi    C    T        0      0        2 
  16  chr16_5585582     AKia    C    T        0      0        2 
  16  chr16_5585582     AOna    C    T        0      0        2 
  16  chr16_5585582     ASom    C    T        0      0        2 
  16  chr16_5585582     HCab    C    T      0.5      1        2 
  16  chr16_5585582     HPrz    C    T        0      0        2 
  16  chr16_5585582     ZBoe    C    T        0      0        2 
  16  chr16_5585582     ZGre    C    T        0      0        2 
  16  chr16_5585582     ZHar    C    T        0      0        2 
  16  chr16_5585582   Sample    C    T        0      0        2 
  16  chr16_5586422     AAsi    G    A        0      0        2 
  16  chr16_5586422     AKia    G    A        0      0        2 
  16  chr16_5586422     AOna    G    A        0      0        2 
  16  chr16_5586422     ASom    G    A        0      0        2 
  16  chr16_5586422     HCab    G    A        0      0        2 
  16  chr16_5586422     HPrz    G    A        0      0        2 
  16  chr16_5586422     ZBoe    G    A        0      0        2 
  16  chr16_5586422     ZGre    G    A        1      2        2 
  16  chr16_5586422     ZHar    G    A        0      0        2 
  16  chr16_5586422   Sample    G    A        0      0        2 
  16  chr16_5604515     AAsi    C    T        0      0        2 
  16  chr16_5604515     AKia    C    T        0      0        2 
  16  chr16_5604515     AOna    C    T        0      0        2 
  16  chr16_5604515     ASom    C    T        0      0        2 
  16  chr16_5604515     HCab    C    T        1      2        2 
  16  chr16_5604515     HPrz    C    T        1      2        2 
  16  chr16_5604515     ZBoe    C    T        0      0        2 
  16  chr16_5604515     ZGre    C    T        0      0        2 
  16  chr16_5604515     ZHar    C    T        0      0        2 
  16  chr16_5604515   Sample    C    T        0      0        2 
  16  chr16_5607741     AAsi    A    C        0      0        2 
  16  chr16_5607741     AKia    A    C        0      0        2 
  16  chr16_5607741     AOna    A    C        0      0        2 
  16  chr16_5607741     ASom    A    C        0      0        2 
  16  chr16_5607741     HCab    A    C      0.5      1        2 
  16  chr16_5607741     HPrz    A    C        1      2        2 
  16  chr16_5607741     ZBoe    A    C        0      0        2 
  16  chr16_5607741     ZGre    A    C        0      0        2 
  16  chr16_5607741     ZHar    A    C        0      0        2 
  16  chr16_5607741   Sample    A    C        0      0        2 
  16  chr16_5612039     AAsi    A    G        0      0        2 
  16  chr16_5612039     AKia    A    G        0      0        2 
  16  chr16_5612039     AOna    A    G        0      0        2 
  16  chr16_5612039     ASom    A    G        0      0        2 
  16  chr16_5612039     HCab    A    G        0      0        2 
  16  chr16_5612039     HPrz    A    G        0      0        2 
  16  chr16_5612039     ZBoe    A    G      0.5      1        2 
  16  chr16_5612039     ZGre    A    G        0      0        2 
  16  chr16_5612039     ZHar    A    G        0      0        2 
  16  chr16_5612039   Sample    A    G        0      0        2 
  16  chr16_5634592     AAsi    C    G        0      0        2 
  16  chr16_5634592     AKia    C    G        0      0        2 
  16  chr16_5634592     AOna    C    G        0      0        2 
  16  chr16_5634592     ASom    C    G        0      0        2 
  16  chr16_5634592     HCab    C    G        1      2        2 
  16  chr16_5634592     HPrz    C    G        1      2        2 
  16  chr16_5634592     ZBoe    C    G        0      0        2 
  16  chr16_5634592     ZGre    C    G        0      0        2 
  16  chr16_5634592     ZHar    C    G        0      0        2 
  16  chr16_5634592   Sample    C    G        0      0        2 
  16  chr16_5634892     AAsi    T    C        0      0        2 
  16  chr16_5634892     AKia    T    C        0      0        2 
  16  chr16_5634892     AOna    T    C        0      0        2 
  16  chr16_5634892     ASom    T    C        0      0        2 
  16  chr16_5634892     HCab    T    C        0      0        2 
  16  chr16_5634892     HPrz    T    C        0      0        2 
  16  chr16_5634892     ZBoe    T    C        0      0        2 
  16  chr16_5634892     ZGre    T    C        0      0        2 
  16  chr16_5634892     ZHar    T    C        1      2        2 
  16  chr16_5634892   Sample    T    C        0      0        2 
  16  chr16_5639612     AAsi    G    C        0      0        2 
  16  chr16_5639612     AKia    G    C        0      0        2 
  16  chr16_5639612     AOna    G    C        0      0        2 
  16  chr16_5639612     ASom    G    C        1      2        2 
  16  chr16_5639612     HCab    G    C        0      0        2 
  16  chr16_5639612     HPrz    G    C        0      0        2 
  16  chr16_5639612     ZBoe    G    C        0      0        2 
  16  chr16_5639612     ZGre    G    C        0      0        2 
  16  chr16_5639612     ZHar    G    C        0      0        2 
  16  chr16_5639612   Sample    G    C        0      0        2 
  16  chr16_5644587     AAsi    G    A        0      0        2 
  16  chr16_5644587     AKia    G    A        0      0        2 
  16  chr16_5644587     AOna    G    A        0      0        2 
  16  chr16_5644587     ASom    G    A        0      0        2 
  16  chr16_5644587     HCab    G    A        0      0        2 
  16  chr16_5644587     HPrz    G    A        0      0        2 
  16  chr16_5644587     ZBoe    G    A        0      0        2 
  16  chr16_5644587     ZGre    G    A        0      0        2 
  16  chr16_5644587     ZHar    G    A        1      2        2 
  16  chr16_5644587   Sample    G    A        0      0        2 
  16  chr16_5646589     AAsi    C    A        0      0        2 
  16  chr16_5646589     AKia    C    A        0      0        2 
  16  chr16_5646589     AOna    C    A        0      0        2 
  16  chr16_5646589     ASom    C    A        0      0        2 
  16  chr16_5646589     HCab    C    A        0      0        2 
  16  chr16_5646589     HPrz    C    A        0      0        2 
  16  chr16_5646589     ZBoe    C    A      0.5      1        2 
  16  chr16_5646589     ZGre    C    A        1      2        2 
  16  chr16_5646589     ZHar    C    A        0      0        2 
  16  chr16_5646589   Sample    C    A        0      0        2 
  16  chr16_5680831     AAsi    A    T        0      0        2 
  16  chr16_5680831     AKia    A    T        0      0        2 
  16  chr16_5680831     AOna    A    T        0      0        2 
  16  chr16_5680831     ASom    A    T        0      0        2 
  16  chr16_5680831     HCab    A    T        0      0        2 
  16  chr16_5680831     HPrz    A    T      0.5      1        2 
  16  chr16_5680831     ZBoe    A    T        0      0        2 
  16  chr16_5680831     ZGre    A    T        0      0        2 
  16  chr16_5680831     ZHar    A    T        0      0        2 
  16  chr16_5680831   Sample    A    T        0      0        2 
  16  chr16_5681813     AAsi    A    G        0      0        2 
  16  chr16_5681813     AKia    A    G        0      0        2 
  16  chr16_5681813     AOna    A    G        0      0        2 
  16  chr16_5681813     ASom    A    G        0      0        2 
  16  chr16_5681813     HCab    A    G        0      0        2 
  16  chr16_5681813     HPrz    A    G        0      0        2 
  16  chr16_5681813     ZBoe    A    G        0      0        2 
  16  chr16_5681813     ZGre    A    G        1      2        2 
  16  chr16_5681813     ZHar    A    G        0      0        2 
  16  chr16_5681813   Sample    A    G        0      0        2 
  16  chr16_5684649     AAsi    C    T        1      2        2 
  16  chr16_5684649     AKia    C    T        0      0        2 
  16  chr16_5684649     AOna    C    T        0      0        2 
  16  chr16_5684649     ASom    C    T        1      2        2 
  16  chr16_5684649     HCab    C    T        0      0        2 
  16  chr16_5684649     HPrz    C    T        0      0        2 
  16  chr16_5684649     ZBoe    C    T        0      0        2 
  16  chr16_5684649     ZGre    C    T        0      0        2 
  16  chr16_5684649     ZHar    C    T        0      0        2 
  16  chr16_5684649   Sample    C    T        1      2        2 
  16  chr16_5714058     AAsi    A    T        0      0        2 
  16  chr16_5714058     AKia    A    T        1      2        2 
  16  chr16_5714058     AOna    A    T        0      0        2 
  16  chr16_5714058     ASom    A    T        0      0        2 
  16  chr16_5714058     HCab    A    T        0      0        2 
  16  chr16_5714058     HPrz    A    T        0      0        2 
  16  chr16_5714058     ZBoe    A    T        0      0        2 
  16  chr16_5714058     ZGre    A    T        0      0        2 
  16  chr16_5714058     ZHar    A    T        0      0        2 
  16  chr16_5714058   Sample    A    T        0      0        2 
  16  chr16_5728298     AAsi    A    G        0      0        2 
  16  chr16_5728298     AKia    A    G        1      2        2 
  16  chr16_5728298     AOna    A    G        0      0        2 
  16  chr16_5728298     ASom    A    G        0      0        2 
  16  chr16_5728298     HCab    A    G        0      0        2 
  16  chr16_5728298     HPrz    A    G        0      0        2 
  16  chr16_5728298     ZBoe    A    G        0      0        2 
  16  chr16_5728298     ZGre    A    G        0      0        2 
  16  chr16_5728298     ZHar    A    G        0      0        2 
  16  chr16_5728298   Sample    A    G        0      0        2 
  16  chr16_5735366     AAsi    C    T        0      0        2 
  16  chr16_5735366     AKia    C    T        0      0        2 
  16  chr16_5735366     AOna    C    T        0      0        2 
  16  chr16_5735366     ASom    C    T        0      0        2 
  16  chr16_5735366     HCab    C    T        1      2        2 
  16  chr16_5735366     HPrz    C    T        1      2        2 
  16  chr16_5735366     ZBoe    C    T        0      0        2 
  16  chr16_5735366     ZGre    C    T        0      0        2 
  16  chr16_5735366     ZHar    C    T        0      0        2 
  16  chr16_5735366   Sample    C    T        0      0        2 
  16  chr16_5735524     AAsi    C    T        0      0        2 
  16  chr16_5735524     AKia    C    T        0      0        2 
  16  chr16_5735524     AOna    C    T        0      0        2 
  16  chr16_5735524     ASom    C    T        0      0        2 
  16  chr16_5735524     HCab    C    T      0.5      1        2 
  16  chr16_5735524     HPrz    C    T      0.5      1        2 
  16  chr16_5735524     ZBoe    C    T        0      0        2 
  16  chr16_5735524     ZGre    C    T        0      0        2 
  16  chr16_5735524     ZHar    C    T        0      0        2 
  16  chr16_5735524   Sample    C    T        0      0        2 
  16  chr16_5746103     AAsi    A    C        0      0        2 
  16  chr16_5746103     AKia    A    C        0      0        2 
  16  chr16_5746103     AOna    A    C        0      0        2 
  16  chr16_5746103     ASom    A    C        0      0        2 
  16  chr16_5746103     HCab    A    C        1      2        2 
  16  chr16_5746103     HPrz    A    C        1      2        2 
  16  chr16_5746103     ZBoe    A    C        0      0        2 
  16  chr16_5746103     ZGre    A    C        0      0        2 
  16  chr16_5746103     ZHar    A    C        0      0        2 
  16  chr16_5746103   Sample    A    C        0      0        2 
  16  chr16_5765943     AAsi    C    T        0      0        2 
  16  chr16_5765943     AKia    C    T        0      0        2 
  16  chr16_5765943     AOna    C    T        0      0        2 
  16  chr16_5765943     ASom    C    T        0      0        2 
  16  chr16_5765943     HCab    C    T        1      2        2 
  16  chr16_5765943     HPrz    C    T        1      2        2 
  16  chr16_5765943     ZBoe    C    T        0      0        2 
  16  chr16_5765943     ZGre    C    T        0      0        2 
  16  chr16_5765943     ZHar    C    T        0      0        2 
  16  chr16_5765943   Sample    C    T        0      0        2 
  16  chr16_5766912     AAsi    C    T        0      0        2 
  16  chr16_5766912     AKia    C    T        0      0        2 
  16  chr16_5766912     AOna    C    T        1      2        2 
  16  chr16_5766912     ASom    C    T        0      0        2 
  16  chr16_5766912     HCab    C    T        0      0        2 
  16  chr16_5766912     HPrz    C    T        0      0        2 
  16  chr16_5766912     ZBoe    C    T        0      0        2 
  16  chr16_5766912     ZGre    C    T        0      0        2 
  16  chr16_5766912     ZHar    C    T        0      0        2 
  16  chr16_5766912   Sample    C    T        0      0        2 
  16  chr16_5774561     AAsi    T    C        0      0        2 
  16  chr16_5774561     AKia    T    C        1      2        2 
  16  chr16_5774561     AOna    T    C        0      0        2 
  16  chr16_5774561     ASom    T    C        0      0        2 
  16  chr16_5774561     HCab    T    C        0      0        2 
  16  chr16_5774561     HPrz    T    C        0      0        2 
  16  chr16_5774561     ZBoe    T    C        0      0        2 
  16  chr16_5774561     ZGre    T    C        0      0        2 
  16  chr16_5774561     ZHar    T    C        0      0        2 
  16  chr16_5774561   Sample    T    C        0      0        2 
  16  chr16_5774575     AAsi    T    C        1      2        2 
  16  chr16_5774575     AKia    T    C        0      0        2 
  16  chr16_5774575     AOna    T    C        0      0        2 
  16  chr16_5774575     ASom    T    C        0      0        2 
  16  chr16_5774575     HCab    T    C        0      0        2 
  16  chr16_5774575     HPrz    T    C        0      0        2 
  16  chr16_5774575     ZBoe    T    C        0      0        2 
  16  chr16_5774575     ZGre    T    C        0      0        2 
  16  chr16_5774575     ZHar    T    C        0      0        2 
  16  chr16_5774575   Sample    T    C        1      2        2 
  16  chr16_5779898     AAsi    G    C        0      0        2 
  16  chr16_5779898     AKia    G    C        0      0        2 
  16  chr16_5779898     AOna    G    C        0      0        2 
  16  chr16_5779898     ASom    G    C        0      0        2 
  16  chr16_5779898     HCab    G    C        1      2        2 
  16  chr16_5779898     HPrz    G    C        1      2        2 
  16  chr16_5779898     ZBoe    G    C        0      0        2 
  16  chr16_5779898     ZGre    G    C        0      0        2 
  16  chr16_5779898     ZHar    G    C        0      0        2 
  16  chr16_5779898   Sample    G    C        0      0        2 
  16  chr16_5783860     AAsi    A    T      0.5      1        2 
  16  chr16_5783860     AKia    A    T        0      0        2 
  16  chr16_5783860     AOna    A    T        0      0        2 
  16  chr16_5783860     ASom    A    T        0      0        2 
  16  chr16_5783860     HCab    A    T        0      0        2 
  16  chr16_5783860     HPrz    A    T        0      0        2 
  16  chr16_5783860     ZBoe    A    T        0      0        2 
  16  chr16_5783860     ZGre    A    T        0      0        2 
  16  chr16_5783860     ZHar    A    T        0      0        2 
  16  chr16_5783860   Sample    A    T        0      0        2 
  16  chr16_5788580     AAsi    A    G        0      0        2 
  16  chr16_5788580     AKia    A    G        0      0        2 
  16  chr16_5788580     AOna    A    G        0      0        2 
  16  chr16_5788580     ASom    A    G        0      0        2 
  16  chr16_5788580     HCab    A    G        1      2        2 
  16  chr16_5788580     HPrz    A    G        1      2        2 
  16  chr16_5788580     ZBoe    A    G        0      0        2 
  16  chr16_5788580     ZGre    A    G        0      0        2 
  16  chr16_5788580     ZHar    A    G        0      0        2 
  16  chr16_5788580   Sample    A    G        0      0        2 
  16  chr16_5797425     AAsi    G    C        0      0        2 
  16  chr16_5797425     AKia    G    C        0      0        2 
  16  chr16_5797425     AOna    G    C        0      0        2 
  16  chr16_5797425     ASom    G    C        0      0        2 
  16  chr16_5797425     HCab    G    C        0      0        2 
  16  chr16_5797425     HPrz    G    C        0      0        2 
  16  chr16_5797425     ZBoe    G    C        0      0        2 
  16  chr16_5797425     ZGre    G    C      0.5      1        2 
  16  chr16_5797425     ZHar    G    C        0      0        2 
  16  chr16_5797425   Sample    G    C        0      0        2 
  16  chr16_5797522     AAsi    C    T        1      2        2 
  16  chr16_5797522     AKia    C    T        1      2        2 
  16  chr16_5797522     AOna    C    T        1      2        2 
  16  chr16_5797522     ASom    C    T        1      2        2 
  16  chr16_5797522     HCab    C    T        0      0        2 
  16  chr16_5797522     HPrz    C    T        0      0        2 
  16  chr16_5797522     ZBoe    C    T        0      0        2 
  16  chr16_5797522     ZGre    C    T        0      0        2 
  16  chr16_5797522     ZHar    C    T        0      0        2 
  16  chr16_5797522   Sample    C    T        1      2        2 
  16  chr16_5816677     AAsi    C    G        0      0        2 
  16  chr16_5816677     AKia    C    G        0      0        2 
  16  chr16_5816677     AOna    C    G        0      0        2 
  16  chr16_5816677     ASom    C    G        0      0        2 
  16  chr16_5816677     HCab    C    G      0.5      1        2 
  16  chr16_5816677     HPrz    C    G        0      0        2 
  16  chr16_5816677     ZBoe    C    G        0      0        2 
  16  chr16_5816677     ZGre    C    G        0      0        2 
  16  chr16_5816677     ZHar    C    G        0      0        2 
  16  chr16_5816677   Sample    C    G        0      0        2 
  16  chr16_5821189     AAsi    A    G        0      0        2 
  16  chr16_5821189     AKia    A    G        0      0        2 
  16  chr16_5821189     AOna    A    G        0      0        2 
  16  chr16_5821189     ASom    A    G        0      0        2 
  16  chr16_5821189     HCab    A    G        0      0        2 
  16  chr16_5821189     HPrz    A    G        0      0        2 
  16  chr16_5821189     ZBoe    A    G        0      0        2 
  16  chr16_5821189     ZGre    A    G      0.5      1        2 
  16  chr16_5821189     ZHar    A    G        0      0        2 
  16  chr16_5821189   Sample    A    G        0      0        2 
  16  chr16_5822760     AAsi    T    C        0      0        2 
  16  chr16_5822760     AKia    T    C        0      0        2 
  16  chr16_5822760     AOna    T    C        1      2        2 
  16  chr16_5822760     ASom    T    C        0      0        2 
  16  chr16_5822760     HCab    T    C        0      0        2 
  16  chr16_5822760     HPrz    T    C        0      0        2 
  16  chr16_5822760     ZBoe    T    C        0      0        2 
  16  chr16_5822760     ZGre    T    C        0      0        2 
  16  chr16_5822760     ZHar    T    C        0      0        2 
  16  chr16_5822760   Sample    T    C        0      0        2 
  16  chr16_5823255     AAsi    A    T        0      0        2 
  16  chr16_5823255     AKia    A    T        0      0        2 
  16  chr16_5823255     AOna    A    T        0      0        2 
  16  chr16_5823255     ASom    A    T        1      2        2 
  16  chr16_5823255     HCab    A    T        0      0        2 
  16  chr16_5823255     HPrz    A    T        0      0        2 
  16  chr16_5823255     ZBoe    A    T        0      0        2 
  16  chr16_5823255     ZGre    A    T        0      0        2 
  16  chr16_5823255     ZHar    A    T        0      0        2 
  16  chr16_5823255   Sample    A    T        0      0        2 
  16  chr16_5823280     AAsi    G    A        0      0        2 
  16  chr16_5823280     AKia    G    A        0      0        2 
  16  chr16_5823280     AOna    G    A        0      0        2 
  16  chr16_5823280     ASom    G    A        0      0        2 
  16  chr16_5823280     HCab    G    A        1      2        2 
  16  chr16_5823280     HPrz    G    A        1      2        2 
  16  chr16_5823280     ZBoe    G    A        0      0        2 
  16  chr16_5823280     ZGre    G    A        0      0        2 
  16  chr16_5823280     ZHar    G    A        0      0        2 
  16  chr16_5823280   Sample    G    A        0      0        2 
  16  chr16_5838880     AAsi    G    A        1      2        2 
  16  chr16_5838880     AKia    G    A        0      0        2 
  16  chr16_5838880     AOna    G    A        0      0        2 
  16  chr16_5838880     ASom    G    A        1      2        2 
  16  chr16_5838880     HCab    G    A        0      0        2 
  16  chr16_5838880     HPrz    G    A        0      0        2 
  16  chr16_5838880     ZBoe    G    A        0      0        2 
  16  chr16_5838880     ZGre    G    A        0      0        2 
  16  chr16_5838880     ZHar    G    A        0      0        2 
  16  chr16_5838880   Sample    G    A        1      2        2 
  16  chr16_5840235     AAsi    T    C        0      0        2 
  16  chr16_5840235     AKia    T    C        0      0        2 
  16  chr16_5840235     AOna    T    C        0      0        2 
  16  chr16_5840235     ASom    T    C        0      0        2 
  16  chr16_5840235     HCab    T    C        0      0        2 
  16  chr16_5840235     HPrz    T    C        0      0        2 
  16  chr16_5840235     ZBoe    T    C        0      0        2 
  16  chr16_5840235     ZGre    T    C        1      2        2 
  16  chr16_5840235     ZHar    T    C        0      0        2 
  16  chr16_5840235   Sample    T    C        0      0        2 
  16  chr16_5841571     AAsi    A    T        1      2        2 
  16  chr16_5841571     AKia    A    T        0      0        2 
  16  chr16_5841571     AOna    A    T        0      0        2 
  16  chr16_5841571     ASom    A    T        1      2        2 
  16  chr16_5841571     HCab    A    T        0      0        2 
  16  chr16_5841571     HPrz    A    T        0      0        2 
  16  chr16_5841571     ZBoe    A    T        0      0        2 
  16  chr16_5841571     ZGre    A    T        0      0        2 
  16  chr16_5841571     ZHar    A    T        0      0        2 
  16  chr16_5841571   Sample    A    T        1      2        2 
  16  chr16_5842877     AAsi    C    T        0      0        2 
  16  chr16_5842877     AKia    C    T        0      0        2 
  16  chr16_5842877     AOna    C    T        0      0        2 
  16  chr16_5842877     ASom    C    T        0      0        2 
  16  chr16_5842877     HCab    C    T        0      0        2 
  16  chr16_5842877     HPrz    C    T        0      0        2 
  16  chr16_5842877     ZBoe    C    T      0.5      1        2 
  16  chr16_5842877     ZGre    C    T        1      2        2 
  16  chr16_5842877     ZHar    C    T        0      0        2 
  16  chr16_5842877   Sample    C    T        0      0        2 
  16  chr16_5842961     AAsi    G    A        0      0        2 
  16  chr16_5842961     AKia    G    A        0      0        2 
  16  chr16_5842961     AOna    G    A        0      0        2 
  16  chr16_5842961     ASom    G    A        0      0        2 
  16  chr16_5842961     HCab    G    A      0.5      1        2 
  16  chr16_5842961     HPrz    G    A        0      0        2 
  16  chr16_5842961     ZBoe    G    A        0      0        2 
  16  chr16_5842961     ZGre    G    A        0      0        2 
  16  chr16_5842961     ZHar    G    A        0      0        2 
  16  chr16_5842961   Sample    G    A        0      0        2 
  16  chr16_5847483     AAsi    T    C        1      2        2 
  16  chr16_5847483     AKia    T    C        1      2        2 
  16  chr16_5847483     AOna    T    C        0      0        2 
  16  chr16_5847483     ASom    T    C        1      2        2 
  16  chr16_5847483     HCab    T    C        0      0        2 
  16  chr16_5847483     HPrz    T    C        0      0        2 
  16  chr16_5847483     ZBoe    T    C        0      0        2 
  16  chr16_5847483     ZGre    T    C        0      0        2 
  16  chr16_5847483     ZHar    T    C        0      0        2 
  16  chr16_5847483   Sample    T    C        1      2        2 
  16  chr16_5848774     AAsi    A    G        0      0        2 
  16  chr16_5848774     AKia    A    G        0      0        2 
  16  chr16_5848774     AOna    A    G        1      2        2 
  16  chr16_5848774     ASom    A    G        0      0        2 
  16  chr16_5848774     HCab    A    G        0      0        2 
  16  chr16_5848774     HPrz    A    G        0      0        2 
  16  chr16_5848774     ZBoe    A    G        0      0        2 
  16  chr16_5848774     ZGre    A    G        0      0        2 
  16  chr16_5848774     ZHar    A    G        0      0        2 
  16  chr16_5848774   Sample    A    G        0      0        2 
  16  chr16_5850030     AAsi    A    G        0      0        2 
  16  chr16_5850030     AKia    A    G        0      0        2 
  16  chr16_5850030     AOna    A    G        0      0        2 
  16  chr16_5850030     ASom    A    G        0      0        2 
  16  chr16_5850030     HCab    A    G        0      0        2 
  16  chr16_5850030     HPrz    A    G        0      0        2 
  16  chr16_5850030     ZBoe    A    G      0.5      1        2 
  16  chr16_5850030     ZGre    A    G        0      0        2 
  16  chr16_5850030     ZHar    A    G        0      0        2 
  16  chr16_5850030   Sample    A    G        0      0        2 
  16  chr16_5852082     AAsi    G    C        1      2        2 
  16  chr16_5852082     AKia    G    C        1      2        2 
  16  chr16_5852082     AOna    G    C        1      2        2 
  16  chr16_5852082     ASom    G    C        1      2        2 
  16  chr16_5852082     HCab    G    C        0      0        2 
  16  chr16_5852082     HPrz    G    C        0      0        2 
  16  chr16_5852082     ZBoe    G    C        0      0        2 
  16  chr16_5852082     ZGre    G    C        0      0        2 
  16  chr16_5852082     ZHar    G    C        0      0        2 
  16  chr16_5852082   Sample    G    C        1      2        2 
  16  chr16_5852957     AAsi    A    G        0      0        2 
  16  chr16_5852957     AKia    A    G        0      0        2 
  16  chr16_5852957     AOna    A    G        1      2        2 
  16  chr16_5852957     ASom    A    G        0      0        2 
  16  chr16_5852957     HCab    A    G        0      0        2 
  16  chr16_5852957     HPrz    A    G        0      0        2 
  16  chr16_5852957     ZBoe    A    G        0      0        2 
  16  chr16_5852957     ZGre    A    G        0      0        2 
  16  chr16_5852957     ZHar    A    G        0      0        2 
  16  chr16_5852957   Sample    A    G        0      0        2 
  16  chr16_5858460     AAsi    C    T        0      0        2 
  16  chr16_5858460     AKia    C    T        0      0        2 
  16  chr16_5858460     AOna    C    T        0      0        2 
  16  chr16_5858460     ASom    C    T        0      0        2 
  16  chr16_5858460     HCab    C    T        1      2        2 
  16  chr16_5858460     HPrz    C    T        1      2        2 
  16  chr16_5858460     ZBoe    C    T        0      0        2 
  16  chr16_5858460     ZGre    C    T        0      0        2 
  16  chr16_5858460     ZHar    C    T        0      0        2 
  16  chr16_5858460   Sample    C    T        0      0        2 
  16  chr16_5858899     AAsi    T    C        1      2        2 
  16  chr16_5858899     AKia    T    C        0      0        2 
  16  chr16_5858899     AOna    T    C        0      0        2 
  16  chr16_5858899     ASom    T    C        1      2        2 
  16  chr16_5858899     HCab    T    C        0      0        2 
  16  chr16_5858899     HPrz    T    C        0      0        2 
  16  chr16_5858899     ZBoe    T    C        0      0        2 
  16  chr16_5858899     ZGre    T    C        0      0        2 
  16  chr16_5858899     ZHar    T    C        0      0        2 
  16  chr16_5858899   Sample    T    C        1      2        2 
  16  chr16_5861134     AAsi    C    T        0      0        2 
  16  chr16_5861134     AKia    C    T        1      2        2 
  16  chr16_5861134     AOna    C    T        0      0        2 
  16  chr16_5861134     ASom    C    T        0      0        2 
  16  chr16_5861134     HCab    C    T        0      0        2 
  16  chr16_5861134     HPrz    C    T        0      0        2 
  16  chr16_5861134     ZBoe    C    T        0      0        2 
  16  chr16_5861134     ZGre    C    T        0      0        2 
  16  chr16_5861134     ZHar    C    T        0      0        2 
  16  chr16_5861134   Sample    C    T        0      0        2 
  16  chr16_5862814     AAsi    C    G        0      0        2 
  16  chr16_5862814     AKia    C    G        0      0        2 
  16  chr16_5862814     AOna    C    G        1      2        2 
  16  chr16_5862814     ASom    C    G        0      0        2 
  16  chr16_5862814     HCab    C    G        0      0        2 
  16  chr16_5862814     HPrz    C    G        0      0        2 
  16  chr16_5862814     ZBoe    C    G        0      0        2 
  16  chr16_5862814     ZGre    C    G        0      0        2 
  16  chr16_5862814     ZHar    C    G        0      0        2 
  16  chr16_5862814   Sample    C    G        0      0        2 
  16  chr16_5863051     AAsi    T    A        0      0        2 
  16  chr16_5863051     AKia    T    A        0      0        2 
  16  chr16_5863051     AOna    T    A        0      0        2 
  16  chr16_5863051     ASom    T    A        0      0        2 
  16  chr16_5863051     HCab    T    A        1      2        2 
  16  chr16_5863051     HPrz    T    A        1      2        2 
  16  chr16_5863051     ZBoe    T    A        0      0        2 
  16  chr16_5863051     ZGre    T    A        0      0        2 
  16  chr16_5863051     ZHar    T    A        0      0        2 
  16  chr16_5863051   Sample    T    A        0      0        2 
  16  chr16_5866685     AAsi    C    T        0      0        2 
  16  chr16_5866685     AKia    C    T      0.5      1        2 
  16  chr16_5866685     AOna    C    T        0      0        2 
  16  chr16_5866685     ASom    C    T        0      0        2 
  16  chr16_5866685     HCab    C    T        0      0        2 
  16  chr16_5866685     HPrz    C    T        0      0        2 
  16  chr16_5866685     ZBoe    C    T        0      0        2 
  16  chr16_5866685     ZGre    C    T        0      0        2 
  16  chr16_5866685     ZHar    C    T        0      0        2 
  16  chr16_5866685   Sample    C    T        0      0        2 
  16  chr16_5881197     AAsi    T    C        0      0        2 
  16  chr16_5881197     AKia    T    C        0      0        2 
  16  chr16_5881197     AOna    T    C        0      0        2 
  16  chr16_5881197     ASom    T    C        0      0        2 
  16  chr16_5881197     HCab    T    C        0      0        2 
  16  chr16_5881197     HPrz    T    C        0      0        2 
  16  chr16_5881197     ZBoe    T    C      0.5      1        2 
  16  chr16_5881197     ZGre    T    C        0      0        2 
  16  chr16_5881197     ZHar    T    C        0      0        2 
  16  chr16_5881197   Sample    T    C        1      2        2 
  16  chr16_5886484     AAsi    G    C        1      2        2 
  16  chr16_5886484     AKia    G    C        0      0        2 
  16  chr16_5886484     AOna    G    C        0      0        2 
  16  chr16_5886484     ASom    G    C        1      2        2 
  16  chr16_5886484     HCab    G    C        1      2        2 
  16  chr16_5886484     HPrz    G    C        1      2        2 
  16  chr16_5886484     ZBoe    G    C        0      0        2 
  16  chr16_5886484     ZGre    G    C        0      0        2 
  16  chr16_5886484     ZHar    G    C        0      0        2 
  16  chr16_5886484   Sample    G    C        1      2        2 
  16  chr16_5901686     AAsi    G    T        0      0        2 
  16  chr16_5901686     AKia    G    T        0      0        2 
  16  chr16_5901686     AOna    G    T        0      0        2 
  16  chr16_5901686     ASom    G    T        0      0        2 
  16  chr16_5901686     HCab    G    T        0      0        2 
  16  chr16_5901686     HPrz    G    T        0      0        2 
  16  chr16_5901686     ZBoe    G    T        0      0        2 
  16  chr16_5901686     ZGre    G    T        0      0        2 
  16  chr16_5901686     ZHar    G    T        1      2        2 
  16  chr16_5901686   Sample    G    T        0      0        2 
  16  chr16_5901818     AAsi    A    G        0      0        2 
  16  chr16_5901818     AKia    A    G        0      0        2 
  16  chr16_5901818     AOna    A    G        0      0        2 
  16  chr16_5901818     ASom    A    G        0      0        2 
  16  chr16_5901818     HCab    A    G        0      0        2 
  16  chr16_5901818     HPrz    A    G        0      0        2 
  16  chr16_5901818     ZBoe    A    G        0      0        2 
  16  chr16_5901818     ZGre    A    G        1      2        2 
  16  chr16_5901818     ZHar    A    G        0      0        2 
  16  chr16_5901818   Sample    A    G        0      0        2 
  16  chr16_5903518     AAsi    G    A        1      2        2 
  16  chr16_5903518     AKia    G    A        1      2        2 
  16  chr16_5903518     AOna    G    A        0      0        2 
  16  chr16_5903518     ASom    G    A        1      2        2 
  16  chr16_5903518     HCab    G    A        0      0        2 
  16  chr16_5903518     HPrz    G    A        0      0        2 
  16  chr16_5903518     ZBoe    G    A        0      0        2 
  16  chr16_5903518     ZGre    G    A        0      0        2 
  16  chr16_5903518     ZHar    G    A        0      0        2 
  16  chr16_5903518   Sample    G    A        1      2        2 
  16  chr16_5904860     AAsi    G    A        0      0        2 
  16  chr16_5904860     AKia    G    A        0      0        2 
  16  chr16_5904860     AOna    G    A        0      0        2 
  16  chr16_5904860     ASom    G    A        0      0        2 
  16  chr16_5904860     HCab    G    A        1      2        2 
  16  chr16_5904860     HPrz    G    A        1      2        2 
  16  chr16_5904860     ZBoe    G    A        0      0        2 
  16  chr16_5904860     ZGre    G    A        0      0        2 
  16  chr16_5904860     ZHar    G    A        0      0        2 
  16  chr16_5904860   Sample    G    A        0      0        2 
  16  chr16_5905824     AAsi    T    C        0      0        2 
  16  chr16_5905824     AKia    T    C        0      0        2 
  16  chr16_5905824     AOna    T    C        0      0        2 
  16  chr16_5905824     ASom    T    C        1      2        2 
  16  chr16_5905824     HCab    T    C        0      0        2 
  16  chr16_5905824     HPrz    T    C        0      0        2 
  16  chr16_5905824     ZBoe    T    C        0      0        2 
  16  chr16_5905824     ZGre    T    C        0      0        2 
  16  chr16_5905824     ZHar    T    C        0      0        2 
  16  chr16_5905824   Sample    T    C        0      0        2 
  16  chr16_5907970     AAsi    A    G        0      0        2 
  16  chr16_5907970     AKia    A    G        1      2        2 
  16  chr16_5907970     AOna    A    G        0      0        2 
  16  chr16_5907970     ASom    A    G        0      0        2 
  16  chr16_5907970     HCab    A    G        0      0        2 
  16  chr16_5907970     HPrz    A    G        0      0        2 
  16  chr16_5907970     ZBoe    A    G        0      0        2 
  16  chr16_5907970     ZGre    A    G        0      0        2 
  16  chr16_5907970     ZHar    A    G        0      0        2 
  16  chr16_5907970   Sample    A    G        0      0        2 
  16  chr16_5908229     AAsi    A    G        0      0        2 
  16  chr16_5908229     AKia    A    G        0      0        2 
  16  chr16_5908229     AOna    A    G        0      0        2 
  16  chr16_5908229     ASom    A    G        0      0        2 
  16  chr16_5908229     HCab    A    G        0      0        2 
  16  chr16_5908229     HPrz    A    G      0.5      1        2 
  16  chr16_5908229     ZBoe    A    G        0      0        2 
  16  chr16_5908229     ZGre    A    G        0      0        2 
  16  chr16_5908229     ZHar    A    G        0      0        2 
  16  chr16_5908229   Sample    A    G        0      0        2 
  16  chr16_5908289     AAsi    T    C        0      0        2 
  16  chr16_5908289     AKia    T    C        0      0        2 
  16  chr16_5908289     AOna    T    C        0      0        2 
  16  chr16_5908289     ASom    T    C        0      0        2 
  16  chr16_5908289     HCab    T    C        1      2        2 
  16  chr16_5908289     HPrz    T    C        0      0        2 
  16  chr16_5908289     ZBoe    T    C        0      0        2 
  16  chr16_5908289     ZGre    T    C        0      0        2 
  16  chr16_5908289     ZHar    T    C        0      0        2 
  16  chr16_5908289   Sample    T    C        0      0        2 
  16  chr16_5909299     AAsi    T    G        0      0        2 
  16  chr16_5909299     AKia    T    G        0      0        2 
  16  chr16_5909299     AOna    T    G        0      0        2 
  16  chr16_5909299     ASom    T    G        0      0        2 
  16  chr16_5909299     HCab    T    G        0      0        2 
  16  chr16_5909299     HPrz    T    G        0      0        2 
  16  chr16_5909299     ZBoe    T    G        0      0        2 
  16  chr16_5909299     ZGre    T    G        1      2        2 
  16  chr16_5909299     ZHar    T    G        0      0        2 
  16  chr16_5909299   Sample    T    G        0      0        2 
  16  chr16_5914449     AAsi    G    A        0      0        2 
  16  chr16_5914449     AKia    G    A        0      0        2 
  16  chr16_5914449     AOna    G    A        0      0        2 
  16  chr16_5914449     ASom    G    A        0      0        2 
  16  chr16_5914449     HCab    G    A        0      0        2 
  16  chr16_5914449     HPrz    G    A        0      0        2 
  16  chr16_5914449     ZBoe    G    A      0.5      1        2 
  16  chr16_5914449     ZGre    G    A        0      0        2 
  16  chr16_5914449     ZHar    G    A        0      0        2 
  16  chr16_5914449   Sample    G    A        0      0        2 
  16  chr16_5914460     AAsi    A    C        0      0        2 
  16  chr16_5914460     AKia    A    C        0      0        2 
  16  chr16_5914460     AOna    A    C        1      2        2 
  16  chr16_5914460     ASom    A    C        0      0        2 
  16  chr16_5914460     HCab    A    C        0      0        2 
  16  chr16_5914460     HPrz    A    C        0      0        2 
  16  chr16_5914460     ZBoe    A    C        0      0        2 
  16  chr16_5914460     ZGre    A    C        0      0        2 
  16  chr16_5914460     ZHar    A    C        0      0        2 
  16  chr16_5914460   Sample    A    C        0      0        2 
  16  chr16_5915563     AAsi    T    C        1      2        2 
  16  chr16_5915563     AKia    T    C        0      0        2 
  16  chr16_5915563     AOna    T    C        0      0        2 
  16  chr16_5915563     ASom    T    C        1      2        2 
  16  chr16_5915563     HCab    T    C        0      0        2 
  16  chr16_5915563     HPrz    T    C        0      0        2 
  16  chr16_5915563     ZBoe    T    C        0      0        2 
  16  chr16_5915563     ZGre    T    C        0      0        2 
  16  chr16_5915563     ZHar    T    C        0      0        2 
  16  chr16_5915563   Sample    T    C        1      2        2 
  16  chr16_5915753     AAsi    A    T        0      0        2 
  16  chr16_5915753     AKia    A    T        0      0        2 
  16  chr16_5915753     AOna    A    T        0      0        2 
  16  chr16_5915753     ASom    A    T        0      0        2 
  16  chr16_5915753     HCab    A    T        1      2        2 
  16  chr16_5915753     HPrz    A    T        1      2        2 
  16  chr16_5915753     ZBoe    A    T        0      0        2 
  16  chr16_5915753     ZGre    A    T        0      0        2 
  16  chr16_5915753     ZHar    A    T        0      0        2 
  16  chr16_5915753   Sample    A    T        0      0        2 
  16  chr16_5916831     AAsi    T    C        0      0        2 
  16  chr16_5916831     AKia    T    C        0      0        2 
  16  chr16_5916831     AOna    T    C        0      0        2 
  16  chr16_5916831     ASom    T    C        0      0        2 
  16  chr16_5916831     HCab    T    C        0      0        2 
  16  chr16_5916831     HPrz    T    C        0      0        2 
  16  chr16_5916831     ZBoe    T    C        0      0        2 
  16  chr16_5916831     ZGre    T    C        1      2        2 
  16  chr16_5916831     ZHar    T    C        0      0        2 
  16  chr16_5916831   Sample    T    C        0      0        2 
  16  chr16_5923212     AAsi    T    G        0      0        2 
  16  chr16_5923212     AKia    T    G        0      0        2 
  16  chr16_5923212     AOna    T    G        0      0        2 
  16  chr16_5923212     ASom    T    G        0      0        2 
  16  chr16_5923212     HCab    T    G        1      2        2 
  16  chr16_5923212     HPrz    T    G        1      2        2 
  16  chr16_5923212     ZBoe    T    G        0      0        2 
  16  chr16_5923212     ZGre    T    G        0      0        2 
  16  chr16_5923212     ZHar    T    G        0      0        2 
  16  chr16_5923212   Sample    T    G        0      0        2 
  16  chr16_5928238     AAsi    G    C        0      0        2 
  16  chr16_5928238     AKia    G    C        0      0        2 
  16  chr16_5928238     AOna    G    C        0      0        2 
  16  chr16_5928238     ASom    G    C        0      0        2 
  16  chr16_5928238     HCab    G    C        0      0        2 
  16  chr16_5928238     HPrz    G    C        0      0        2 
  16  chr16_5928238     ZBoe    G    C        0      0        2 
  16  chr16_5928238     ZGre    G    C        0      0        2 
  16  chr16_5928238     ZHar    G    C      0.5      1        2 
  16  chr16_5928238   Sample    G    C        0      0        2 
  16  chr16_5929282     AAsi    T    C        0      0        2 
  16  chr16_5929282     AKia    T    C        0      0        2 
  16  chr16_5929282     AOna    T    C        1      2        2 
  16  chr16_5929282     ASom    T    C        0      0        2 
  16  chr16_5929282     HCab    T    C        0      0        2 
  16  chr16_5929282     HPrz    T    C        0      0        2 
  16  chr16_5929282     ZBoe    T    C        0      0        2 
  16  chr16_5929282     ZGre    T    C        0      0        2 
  16  chr16_5929282     ZHar    T    C        0      0        2 
  16  chr16_5929282   Sample    T    C        0      0        2 
  16  chr16_5930875     AAsi    G    C        0      0        2 
  16  chr16_5930875     AKia    G    C        0      0        2 
  16  chr16_5930875     AOna    G    C        0      0        2 
  16  chr16_5930875     ASom    G    C        0      0        2 
  16  chr16_5930875     HCab    G    C        0      0        2 
  16  chr16_5930875     HPrz    G    C        0      0        2 
  16  chr16_5930875     ZBoe    G    C      0.5      1        2 
  16  chr16_5930875     ZGre    G    C        0      0        2 
  16  chr16_5930875     ZHar    G    C        0      0        2 
  16  chr16_5930875   Sample    G    C        0      0        2 
  16  chr16_5931798     AAsi    A    G      0.5      1        2 
  16  chr16_5931798     AKia    A    G        0      0        2 
  16  chr16_5931798     AOna    A    G        0      0        2 
  16  chr16_5931798     ASom    A    G        0      0        2 
  16  chr16_5931798     HCab    A    G        0      0        2 
  16  chr16_5931798     HPrz    A    G        0      0        2 
  16  chr16_5931798     ZBoe    A    G        0      0        2 
  16  chr16_5931798     ZGre    A    G        0      0        2 
  16  chr16_5931798     ZHar    A    G        0      0        2 
  16  chr16_5931798   Sample    A    G        0      0        2 
  16  chr16_5942470     AAsi    T    C        0      0        2 
  16  chr16_5942470     AKia    T    C        0      0        2 
  16  chr16_5942470     AOna    T    C        0      0        2 
  16  chr16_5942470     ASom    T    C        0      0        2 
  16  chr16_5942470     HCab    T    C        1      2        2 
  16  chr16_5942470     HPrz    T    C        1      2        2 
  16  chr16_5942470     ZBoe    T    C        0      0        2 
  16  chr16_5942470     ZGre    T    C        0      0        2 
  16  chr16_5942470     ZHar    T    C        0      0        2 
  16  chr16_5942470   Sample    T    C        0      0        2 
  16  chr16_5945649     AAsi    G    A        0      0        2 
  16  chr16_5945649     AKia    G    A        0      0        2 
  16  chr16_5945649     AOna    G    A        0      0        2 
  16  chr16_5945649     ASom    G    A        0      0        2 
  16  chr16_5945649     HCab    G    A        1      2        2 
  16  chr16_5945649     HPrz    G    A        1      2        2 
  16  chr16_5945649     ZBoe    G    A        0      0        2 
  16  chr16_5945649     ZGre    G    A        0      0        2 
  16  chr16_5945649     ZHar    G    A        0      0        2 
  16  chr16_5945649   Sample    G    A        0      0        2 
  16  chr16_5946523     AAsi    T    A        0      0        2 
  16  chr16_5946523     AKia    T    A        0      0        2 
  16  chr16_5946523     AOna    T    A        0      0        2 
  16  chr16_5946523     ASom    T    A        0      0        2 
  16  chr16_5946523     HCab    T    A        0      0        2 
  16  chr16_5946523     HPrz    T    A        0      0        2 
  16  chr16_5946523     ZBoe    T    A        0      0        2 
  16  chr16_5946523     ZGre    T    A        0      0        2 
  16  chr16_5946523     ZHar    T    A      0.5      1        2 
  16  chr16_5946523   Sample    T    A        0      0        2 
  16  chr16_5948921     AAsi    C    T        0      0        2 
  16  chr16_5948921     AKia    C    T        0      0        2 
  16  chr16_5948921     AOna    C    T        0      0        2 
  16  chr16_5948921     ASom    C    T        0      0        2 
  16  chr16_5948921     HCab    C    T        1      2        2 
  16  chr16_5948921     HPrz    C    T        1      2        2 
  16  chr16_5948921     ZBoe    C    T        0      0        2 
  16  chr16_5948921     ZGre    C    T        0      0        2 
  16  chr16_5948921     ZHar    C    T        0      0        2 
  16  chr16_5948921   Sample    C    T        0      0        2 
  16  chr16_5950513     AAsi    T    C        0      0        2 
  16  chr16_5950513     AKia    T    C        0      0        2 
  16  chr16_5950513     AOna    T    C        0      0        2 
  16  chr16_5950513     ASom    T    C        0      0        2 
  16  chr16_5950513     HCab    T    C      0.5      1        2 
  16  chr16_5950513     HPrz    T    C      0.5      1        2 
  16  chr16_5950513     ZBoe    T    C        0      0        2 
  16  chr16_5950513     ZGre    T    C        0      0        2 
  16  chr16_5950513     ZHar    T    C        0      0        2 
  16  chr16_5950513   Sample    T    C        0      0        2 
  16  chr16_5953805     AAsi    G    T        0      0        2 
  16  chr16_5953805     AKia    G    T        0      0        2 
  16  chr16_5953805     AOna    G    T        0      0        2 
  16  chr16_5953805     ASom    G    T        0      0        2 
  16  chr16_5953805     HCab    G    T        0      0        2 
  16  chr16_5953805     HPrz    G    T        0      0        2 
  16  chr16_5953805     ZBoe    G    T        0      0        2 
  16  chr16_5953805     ZGre    G    T        1      2        2 
  16  chr16_5953805     ZHar    G    T        0      0        2 
  16  chr16_5953805   Sample    G    T        0      0        2 
  16  chr16_5954030     AAsi    G    A        0      0        2 
  16  chr16_5954030     AKia    G    A        0      0        2 
  16  chr16_5954030     AOna    G    A        0      0        2 
  16  chr16_5954030     ASom    G    A        0      0        2 
  16  chr16_5954030     HCab    G    A        1      2        2 
  16  chr16_5954030     HPrz    G    A        1      2        2 
  16  chr16_5954030     ZBoe    G    A        0      0        2 
  16  chr16_5954030     ZGre    G    A        0      0        2 
  16  chr16_5954030     ZHar    G    A        0      0        2 
  16  chr16_5954030   Sample    G    A        0      0        2 
  16  chr16_5954916     AAsi    T    C        0      0        2 
  16  chr16_5954916     AKia    T    C        0      0        2 
  16  chr16_5954916     AOna    T    C        0      0        2 
  16  chr16_5954916     ASom    T    C        0      0        2 
  16  chr16_5954916     HCab    T    C        0      0        2 
  16  chr16_5954916     HPrz    T    C      0.5      1        2 
  16  chr16_5954916     ZBoe    T    C        0      0        2 
  16  chr16_5954916     ZGre    T    C        0      0        2 
  16  chr16_5954916     ZHar    T    C        0      0        2 
  16  chr16_5954916   Sample    T    C        0      0        2 
  16  chr16_5957000     AAsi    A    G      0.5      1        2 
  16  chr16_5957000     AKia    A    G        0      0        2 
  16  chr16_5957000     AOna    A    G        0      0        2 
  16  chr16_5957000     ASom    A    G        0      0        2 
  16  chr16_5957000     HCab    A    G        0      0        2 
  16  chr16_5957000     HPrz    A    G        0      0        2 
  16  chr16_5957000     ZBoe    A    G        0      0        2 
  16  chr16_5957000     ZGre    A    G        0      0        2 
  16  chr16_5957000     ZHar    A    G        0      0        2 
  16  chr16_5957000   Sample    A    G        0      0        2 
  16  chr16_5957082     AAsi    T    G        0      0        2 
  16  chr16_5957082     AKia    T    G        0      0        2 
  16  chr16_5957082     AOna    T    G        0      0        2 
  16  chr16_5957082     ASom    T    G        0      0        2 
  16  chr16_5957082     HCab    T    G        0      0        2 
  16  chr16_5957082     HPrz    T    G        0      0        2 
  16  chr16_5957082     ZBoe    T    G        1      2        2 
  16  chr16_5957082     ZGre    T    G        0      0        2 
  16  chr16_5957082     ZHar    T    G        1      2        2 
  16  chr16_5957082   Sample    T    G        0      0        2 
  16  chr16_5961492     AAsi    T    G        0      0        2 
  16  chr16_5961492     AKia    T    G        0      0        2 
  16  chr16_5961492     AOna    T    G        0      0        2 
  16  chr16_5961492     ASom    T    G        0      0        2 
  16  chr16_5961492     HCab    T    G        0      0        2 
  16  chr16_5961492     HPrz    T    G        0      0        2 
  16  chr16_5961492     ZBoe    T    G      0.5      1        2 
  16  chr16_5961492     ZGre    T    G        0      0        2 
  16  chr16_5961492     ZHar    T    G        0      0        2 
  16  chr16_5961492   Sample    T    G        0      0        2 
  16  chr16_5962194     AAsi    C    T        0      0        2 
  16  chr16_5962194     AKia    C    T        0      0        2 
  16  chr16_5962194     AOna    C    T        0      0        2 
  16  chr16_5962194     ASom    C    T        0      0        2 
  16  chr16_5962194     HCab    C    T        1      2        2 
  16  chr16_5962194     HPrz    C    T        0      0        2 
  16  chr16_5962194     ZBoe    C    T        0      0        2 
  16  chr16_5962194     ZGre    C    T        0      0        2 
  16  chr16_5962194     ZHar    C    T        0      0        2 
  16  chr16_5962194   Sample    C    T        0      0        2 
  16  chr16_5967289     AAsi    C    G        0      0        2 
  16  chr16_5967289     AKia    C    G        0      0        2 
  16  chr16_5967289     AOna    C    G        0      0        2 
  16  chr16_5967289     ASom    C    G        0      0        2 
  16  chr16_5967289     HCab    C    G        0      0        2 
  16  chr16_5967289     HPrz    C    G        0      0        2 
  16  chr16_5967289     ZBoe    C    G      0.5      1        2 
  16  chr16_5967289     ZGre    C    G        0      0        2 
  16  chr16_5967289     ZHar    C    G        0      0        2 
  16  chr16_5967289   Sample    C    G        0      0        2 
  16  chr16_5976652     AAsi    A    G        0      0        2 
  16  chr16_5976652     AKia    A    G        0      0        2 
  16  chr16_5976652     AOna    A    G        0      0        2 
  16  chr16_5976652     ASom    A    G        0      0        2 
  16  chr16_5976652     HCab    A    G        1      2        2 
  16  chr16_5976652     HPrz    A    G        1      2        2 
  16  chr16_5976652     ZBoe    A    G        0      0        2 
  16  chr16_5976652     ZGre    A    G        0      0        2 
  16  chr16_5976652     ZHar    A    G        0      0        2 
  16  chr16_5976652   Sample    A    G        0      0        2 
  16  chr16_5983431     AAsi    G    C        0      0        2 
  16  chr16_5983431     AKia    G    C        0      0        2 
  16  chr16_5983431     AOna    G    C        0      0        2 
  16  chr16_5983431     ASom    G    C        0      0        2 
  16  chr16_5983431     HCab    G    C        0      0        2 
  16  chr16_5983431     HPrz    G    C        0      0        2 
  16  chr16_5983431     ZBoe    G    C        0      0        2 
  16  chr16_5983431     ZGre    G    C        0      0        2 
  16  chr16_5983431     ZHar    G    C        1      2        2 
  16  chr16_5983431   Sample    G    C        0      0        2 
  16  chr16_5985647     AAsi    A    G        0      0        2 
  16  chr16_5985647     AKia    A    G        0      0        2 
  16  chr16_5985647     AOna    A    G        0      0        2 
  16  chr16_5985647     ASom    A    G        0      0        2 
  16  chr16_5985647     HCab    A    G        0      0        2 
  16  chr16_5985647     HPrz    A    G        0      0        2 
  16  chr16_5985647     ZBoe    A    G      0.5      1        2 
  16  chr16_5985647     ZGre    A    G        0      0        2 
  16  chr16_5985647     ZHar    A    G        0      0        2 
  16  chr16_5985647   Sample    A    G        0      0        2 
  16  chr16_5999177     AAsi    G    T        1      2        2 
  16  chr16_5999177     AKia    G    T        0      0        2 
  16  chr16_5999177     AOna    G    T        0      0        2 
  16  chr16_5999177     ASom    G    T        0      0        2 
  16  chr16_5999177     HCab    G    T        0      0        2 
  16  chr16_5999177     HPrz    G    T        0      0        2 
  16  chr16_5999177     ZBoe    G    T        0      0        2 
  16  chr16_5999177     ZGre    G    T        0      0        2 
  16  chr16_5999177     ZHar    G    T        0      0        2 
  16  chr16_5999177   Sample    G    T        0      0        2 
  16  chr16_6004175     AAsi    A    G        0      0        2 
  16  chr16_6004175     AKia    A    G        0      0        2 
  16  chr16_6004175     AOna    A    G        0      0        2 
  16  chr16_6004175     ASom    A    G        0      0        2 
  16  chr16_6004175     HCab    A    G        0      0        2 
  16  chr16_6004175     HPrz    A    G        0      0        2 
  16  chr16_6004175     ZBoe    A    G        0      0        2 
  16  chr16_6004175     ZGre    A    G      0.5      1        2 
  16  chr16_6004175     ZHar    A    G        0      0        2 
  16  chr16_6004175   Sample    A    G        0      0        2 
  16  chr16_6005367     AAsi    G    A        0      0        2 
  16  chr16_6005367     AKia    G    A        0      0        2 
  16  chr16_6005367     AOna    G    A        0      0        2 
  16  chr16_6005367     ASom    G    A        0      0        2 
  16  chr16_6005367     HCab    G    A        1      2        2 
  16  chr16_6005367     HPrz    G    A        1      2        2 
  16  chr16_6005367     ZBoe    G    A        0      0        2 
  16  chr16_6005367     ZGre    G    A        0      0        2 
  16  chr16_6005367     ZHar    G    A        0      0        2 
  16  chr16_6005367   Sample    G    A        0      0        2 
  16  chr16_6009143     AAsi    C    T        0      0        2 
  16  chr16_6009143     AKia    C    T        0      0        2 
  16  chr16_6009143     AOna    C    T        0      0        2 
  16  chr16_6009143     ASom    C    T        0      0        2 
  16  chr16_6009143     HCab    C    T        1      2        2 
  16  chr16_6009143     HPrz    C    T        1      2        2 
  16  chr16_6009143     ZBoe    C    T        0      0        2 
  16  chr16_6009143     ZGre    C    T        0      0        2 
  16  chr16_6009143     ZHar    C    T        0      0        2 
  16  chr16_6009143   Sample    C    T        0      0        2 
  16  chr16_6011310     AAsi    T    A        0      0        2 
  16  chr16_6011310     AKia    T    A        0      0        2 
  16  chr16_6011310     AOna    T    A        0      0        2 
  16  chr16_6011310     ASom    T    A        0      0        2 
  16  chr16_6011310     HCab    T    A        0      0        2 
  16  chr16_6011310     HPrz    T    A      0.5      1        2 
  16  chr16_6011310     ZBoe    T    A        0      0        2 
  16  chr16_6011310     ZGre    T    A        0      0        2 
  16  chr16_6011310     ZHar    T    A        0      0        2 
  16  chr16_6011310   Sample    T    A        0      0        2 
  16  chr16_6019286     AAsi    C    T        0      0        2 
  16  chr16_6019286     AKia    C    T        0      0        2 
  16  chr16_6019286     AOna    C    T        0      0        2 
  16  chr16_6019286     ASom    C    T        0      0        2 
  16  chr16_6019286     HCab    C    T        0      0        2 
  16  chr16_6019286     HPrz    C    T        0      0        2 
  16  chr16_6019286     ZBoe    C    T        0      0        2 
  16  chr16_6019286     ZGre    C    T        0      0        2 
  16  chr16_6019286     ZHar    C    T        1      2        2 
  16  chr16_6019286   Sample    C    T        0      0        2 
  16  chr16_6019451     AAsi    G    A        0      0        2 
  16  chr16_6019451     AKia    G    A        0      0        2 
  16  chr16_6019451     AOna    G    A        0      0        2 
  16  chr16_6019451     ASom    G    A        0      0        2 
  16  chr16_6019451     HCab    G    A        1      2        2 
  16  chr16_6019451     HPrz    G    A        1      2        2 
  16  chr16_6019451     ZBoe    G    A        0      0        2 
  16  chr16_6019451     ZGre    G    A        0      0        2 
  16  chr16_6019451     ZHar    G    A        0      0        2 
  16  chr16_6019451   Sample    G    A        0      0        2 
  16  chr16_6019918     AAsi    T    A        0      0        2 
  16  chr16_6019918     AKia    T    A        1      2        2 
  16  chr16_6019918     AOna    T    A        1      2        2 
  16  chr16_6019918     ASom    T    A        0      0        2 
  16  chr16_6019918     HCab    T    A        0      0        2 
  16  chr16_6019918     HPrz    T    A        0      0        2 
  16  chr16_6019918     ZBoe    T    A        0      0        2 
  16  chr16_6019918     ZGre    T    A        0      0        2 
  16  chr16_6019918     ZHar    T    A        0      0        2 
  16  chr16_6019918   Sample    T    A        0      0        2 
  16  chr16_6021650     AAsi    A    G        0      0        2 
  16  chr16_6021650     AKia    A    G        0      0        2 
  16  chr16_6021650     AOna    A    G        0      0        2 
  16  chr16_6021650     ASom    A    G        0      0        2 
  16  chr16_6021650     HCab    A    G        1      2        2 
  16  chr16_6021650     HPrz    A    G        1      2        2 
  16  chr16_6021650     ZBoe    A    G        0      0        2 
  16  chr16_6021650     ZGre    A    G        0      0        2 
  16  chr16_6021650     ZHar    A    G        0      0        2 
  16  chr16_6021650   Sample    A    G        0      0        2 
  16  chr16_6023163     AAsi    T    C        0      0        2 
  16  chr16_6023163     AKia    T    C        0      0        2 
  16  chr16_6023163     AOna    T    C        0      0        2 
  16  chr16_6023163     ASom    T    C        0      0        2 
  16  chr16_6023163     HCab    T    C        0      0        2 
  16  chr16_6023163     HPrz    T    C        0      0        2 
  16  chr16_6023163     ZBoe    T    C      0.5      1        2 
  16  chr16_6023163     ZGre    T    C        0      0        2 
  16  chr16_6023163     ZHar    T    C        0      0        2 
  16  chr16_6023163   Sample    T    C        0      0        2 
  16  chr16_6035489     AAsi    G    A        0      0        2 
  16  chr16_6035489     AKia    G    A        0      0        2 
  16  chr16_6035489     AOna    G    A        0      0        2 
  16  chr16_6035489     ASom    G    A        0      0        2 
  16  chr16_6035489     HCab    G    A        1      2        2 
  16  chr16_6035489     HPrz    G    A        1      2        2 
  16  chr16_6035489     ZBoe    G    A        0      0        2 
  16  chr16_6035489     ZGre    G    A        0      0        2 
  16  chr16_6035489     ZHar    G    A        0      0        2 
  16  chr16_6035489   Sample    G    A        0      0        2 
  16  chr16_6036228     AAsi    G    T        0      0        2 
  16  chr16_6036228     AKia    G    T        0      0        2 
  16  chr16_6036228     AOna    G    T        0      0        2 
  16  chr16_6036228     ASom    G    T        0      0        2 
  16  chr16_6036228     HCab    G    T        1      2        2 
  16  chr16_6036228     HPrz    G    T        1      2        2 
  16  chr16_6036228     ZBoe    G    T        0      0        2 
  16  chr16_6036228     ZGre    G    T        0      0        2 
  16  chr16_6036228     ZHar    G    T        0      0        2 
  16  chr16_6036228   Sample    G    T        0      0        2 
  16  chr16_6039024     AAsi    T    C        0      0        2 
  16  chr16_6039024     AKia    T    C        0      0        2 
  16  chr16_6039024     AOna    T    C        0      0        2 
  16  chr16_6039024     ASom    T    C        0      0        2 
  16  chr16_6039024     HCab    T    C        1      2        2 
  16  chr16_6039024     HPrz    T    C        1      2        2 
  16  chr16_6039024     ZBoe    T    C        0      0        2 
  16  chr16_6039024     ZGre    T    C        0      0        2 
  16  chr16_6039024     ZHar    T    C        0      0        2 
  16  chr16_6039024   Sample    T    C        0      0        2 
  16  chr16_6043551     AAsi    T    C        0      0        2 
  16  chr16_6043551     AKia    T    C        1      2        2 
  16  chr16_6043551     AOna    T    C        0      0        2 
  16  chr16_6043551     ASom    T    C        0      0        2 
  16  chr16_6043551     HCab    T    C        0      0        2 
  16  chr16_6043551     HPrz    T    C        0      0        2 
  16  chr16_6043551     ZBoe    T    C        0      0        2 
  16  chr16_6043551     ZGre    T    C        0      0        2 
  16  chr16_6043551     ZHar    T    C        0      0        2 
  16  chr16_6043551   Sample    T    C        0      0        2 
  16  chr16_6046337     AAsi    T    C        0      0        2 
  16  chr16_6046337     AKia    T    C        0      0        2 
  16  chr16_6046337     AOna    T    C        0      0        2 
  16  chr16_6046337     ASom    T    C        0      0        2 
  16  chr16_6046337     HCab    T    C        0      0        2 
  16  chr16_6046337     HPrz    T    C      0.5      1        2 
  16  chr16_6046337     ZBoe    T    C        0      0        2 
  16  chr16_6046337     ZGre    T    C        0      0        2 
  16  chr16_6046337     ZHar    T    C        0      0        2 
  16  chr16_6046337   Sample    T    C        0      0        2 
  16  chr16_6048130     AAsi    C    T        0      0        2 
  16  chr16_6048130     AKia    C    T        0      0        2 
  16  chr16_6048130     AOna    C    T        0      0        2 
  16  chr16_6048130     ASom    C    T        0      0        2 
  16  chr16_6048130     HCab    C    T        0      0        2 
  16  chr16_6048130     HPrz    C    T        0      0        2 
  16  chr16_6048130     ZBoe    C    T      0.5      1        2 
  16  chr16_6048130     ZGre    C    T        0      0        2 
  16  chr16_6048130     ZHar    C    T        0      0        2 
  16  chr16_6048130   Sample    C    T        0      0        2 
  16  chr16_6049522     AAsi    C    G        0      0        2 
  16  chr16_6049522     AKia    C    G        0      0        2 
  16  chr16_6049522     AOna    C    G        0      0        2 
  16  chr16_6049522     ASom    C    G        1      2        2 
  16  chr16_6049522     HCab    C    G        0      0        2 
  16  chr16_6049522     HPrz    C    G        0      0        2 
  16  chr16_6049522     ZBoe    C    G        0      0        2 
  16  chr16_6049522     ZGre    C    G        0      0        2 
  16  chr16_6049522     ZHar    C    G        0      0        2 
  16  chr16_6049522   Sample    C    G        0      0        2 
  16  chr16_6053092     AAsi    A    G        0      0        2 
  16  chr16_6053092     AKia    A    G        0      0        2 
  16  chr16_6053092     AOna    A    G        1      2        2 
  16  chr16_6053092     ASom    A    G        0      0        2 
  16  chr16_6053092     HCab    A    G        0      0        2 
  16  chr16_6053092     HPrz    A    G        0      0        2 
  16  chr16_6053092     ZBoe    A    G        0      0        2 
  16  chr16_6053092     ZGre    A    G        0      0        2 
  16  chr16_6053092     ZHar    A    G        0      0        2 
  16  chr16_6053092   Sample    A    G        0      0        2 
  16  chr16_6053383     AAsi    T    C        0      0        2 
  16  chr16_6053383     AKia    T    C        0      0        2 
  16  chr16_6053383     AOna    T    C        0      0        2 
  16  chr16_6053383     ASom    T    C        0      0        2 
  16  chr16_6053383     HCab    T    C        1      2        2 
  16  chr16_6053383     HPrz    T    C        1      2        2 
  16  chr16_6053383     ZBoe    T    C        0      0        2 
  16  chr16_6053383     ZGre    T    C        0      0        2 
  16  chr16_6053383     ZHar    T    C        0      0        2 
  16  chr16_6053383   Sample    T    C        0      0        2 
  16  chr16_6055114     AAsi    G    A        0      0        2 
  16  chr16_6055114     AKia    G    A        0      0        2 
  16  chr16_6055114     AOna    G    A        1      2        2 
  16  chr16_6055114     ASom    G    A        0      0        2 
  16  chr16_6055114     HCab    G    A        0      0        2 
  16  chr16_6055114     HPrz    G    A        0      0        2 
  16  chr16_6055114     ZBoe    G    A        0      0        2 
  16  chr16_6055114     ZGre    G    A        0      0        2 
  16  chr16_6055114     ZHar    G    A        0      0        2 
  16  chr16_6055114   Sample    G    A        0      0        2 
  16  chr16_6059398     AAsi    G    A        0      0        2 
  16  chr16_6059398     AKia    G    A        0      0        2 
  16  chr16_6059398     AOna    G    A        0      0        2 
  16  chr16_6059398     ASom    G    A        0      0        2 
  16  chr16_6059398     HCab    G    A        0      0        2 
  16  chr16_6059398     HPrz    G    A        0      0        2 
  16  chr16_6059398     ZBoe    G    A        0      0        2 
  16  chr16_6059398     ZGre    G    A        0      0        2 
  16  chr16_6059398     ZHar    G    A        1      2        2 
  16  chr16_6059398   Sample    G    A        0      0        2 
  16  chr16_6061783     AAsi    G    A        0      0        2 
  16  chr16_6061783     AKia    G    A        0      0        2 
  16  chr16_6061783     AOna    G    A        0      0        2 
  16  chr16_6061783     ASom    G    A        0      0        2 
  16  chr16_6061783     HCab    G    A        1      2        2 
  16  chr16_6061783     HPrz    G    A        1      2        2 
  16  chr16_6061783     ZBoe    G    A        0      0        2 
  16  chr16_6061783     ZGre    G    A        0      0        2 
  16  chr16_6061783     ZHar    G    A        0      0        2 
  16  chr16_6061783   Sample    G    A        0      0        2 
  16  chr16_6063383     AAsi    A    G        1      2        2 
  16  chr16_6063383     AKia    A    G        0      0        2 
  16  chr16_6063383     AOna    A    G        0      0        2 
  16  chr16_6063383     ASom    A    G      0.5      1        2 
  16  chr16_6063383     HCab    A    G        0      0        2 
  16  chr16_6063383     HPrz    A    G        0      0        2 
  16  chr16_6063383     ZBoe    A    G        0      0        2 
  16  chr16_6063383     ZGre    A    G        0      0        2 
  16  chr16_6063383     ZHar    A    G        0      0        2 
  16  chr16_6063383   Sample    A    G        0      0        2 
  16  chr16_6063737     AAsi    C    A        0      0        2 
  16  chr16_6063737     AKia    C    A        0      0        2 
  16  chr16_6063737     AOna    C    A        0      0        2 
  16  chr16_6063737     ASom    C    A        0      0        2 
  16  chr16_6063737     HCab    C    A        0      0        2 
  16  chr16_6063737     HPrz    C    A      0.5      1        2 
  16  chr16_6063737     ZBoe    C    A        0      0        2 
  16  chr16_6063737     ZGre    C    A        0      0        2 
  16  chr16_6063737     ZHar    C    A        0      0        2 
  16  chr16_6063737   Sample    C    A        0      0        2 
  16  chr16_6066316     AAsi    A    C        0      0        2 
  16  chr16_6066316     AKia    A    C        0      0        2 
  16  chr16_6066316     AOna    A    C        0      0        2 
  16  chr16_6066316     ASom    A    C        0      0        2 
  16  chr16_6066316     HCab    A    C        0      0        2 
  16  chr16_6066316     HPrz    A    C        1      2        2 
  16  chr16_6066316     ZBoe    A    C        0      0        2 
  16  chr16_6066316     ZGre    A    C        0      0        2 
  16  chr16_6066316     ZHar    A    C        0      0        2 
  16  chr16_6066316   Sample    A    C        0      0        2 
  16  chr16_6068477     AAsi    A    G        0      0        2 
  16  chr16_6068477     AKia    A    G        0      0        2 
  16  chr16_6068477     AOna    A    G        0      0        2 
  16  chr16_6068477     ASom    A    G        0      0        2 
  16  chr16_6068477     HCab    A    G      0.5      1        2 
  16  chr16_6068477     HPrz    A    G        1      2        2 
  16  chr16_6068477     ZBoe    A    G        0      0        2 
  16  chr16_6068477     ZGre    A    G        0      0        2 
  16  chr16_6068477     ZHar    A    G        0      0        2 
  16  chr16_6068477   Sample    A    G        0      0        2 
  16  chr16_6069192     AAsi    G    A        0      0        2 
  16  chr16_6069192     AKia    G    A        0      0        2 
  16  chr16_6069192     AOna    G    A        0      0        2 
  16  chr16_6069192     ASom    G    A        0      0        2 
  16  chr16_6069192     HCab    G    A        1      2        2 
  16  chr16_6069192     HPrz    G    A        1      2        2 
  16  chr16_6069192     ZBoe    G    A        0      0        2 
  16  chr16_6069192     ZGre    G    A        0      0        2 
  16  chr16_6069192     ZHar    G    A        0      0        2 
  16  chr16_6069192   Sample    G    A        0      0        2 
  16  chr16_6070592     AAsi    C    T        0      0        2 
  16  chr16_6070592     AKia    C    T        0      0        2 
  16  chr16_6070592     AOna    C    T        0      0        2 
  16  chr16_6070592     ASom    C    T      0.5      1        2 
  16  chr16_6070592     HCab    C    T        0      0        2 
  16  chr16_6070592     HPrz    C    T        0      0        2 
  16  chr16_6070592     ZBoe    C    T        0      0        2 
  16  chr16_6070592     ZGre    C    T        0      0        2 
  16  chr16_6070592     ZHar    C    T        0      0        2 
  16  chr16_6070592   Sample    C    T        0      0        2 
  16  chr16_6070968     AAsi    T    C        0      0        2 
  16  chr16_6070968     AKia    T    C        0      0        2 
  16  chr16_6070968     AOna    T    C        0      0        2 
  16  chr16_6070968     ASom    T    C        0      0        2 
  16  chr16_6070968     HCab    T    C        1      2        2 
  16  chr16_6070968     HPrz    T    C        1      2        2 
  16  chr16_6070968     ZBoe    T    C        0      0        2 
  16  chr16_6070968     ZGre    T    C        0      0        2 
  16  chr16_6070968     ZHar    T    C        0      0        2 
  16  chr16_6070968   Sample    T    C        0      0        2 
  16  chr16_6072931     AAsi    T    C        0      0        2 
  16  chr16_6072931     AKia    T    C        0      0        2 
  16  chr16_6072931     AOna    T    C        0      0        2 
  16  chr16_6072931     ASom    T    C        0      0        2 
  16  chr16_6072931     HCab    T    C        1      2        2 
  16  chr16_6072931     HPrz    T    C        1      2        2 
  16  chr16_6072931     ZBoe    T    C        0      0        2 
  16  chr16_6072931     ZGre    T    C        0      0        2 
  16  chr16_6072931     ZHar    T    C        0      0        2 
  16  chr16_6072931   Sample    T    C        0      0        2 
  16  chr16_6074285     AAsi    C    T        0      0        2 
  16  chr16_6074285     AKia    C    T        0      0        2 
  16  chr16_6074285     AOna    C    T        0      0        2 
  16  chr16_6074285     ASom    C    T        0      0        2 
  16  chr16_6074285     HCab    C    T        1      2        2 
  16  chr16_6074285     HPrz    C    T        1      2        2 
  16  chr16_6074285     ZBoe    C    T        0      0        2 
  16  chr16_6074285     ZGre    C    T        0      0        2 
  16  chr16_6074285     ZHar    C    T        0      0        2 
  16  chr16_6074285   Sample    C    T        0      0        2 
  16  chr16_6083946     AAsi    A    C        0      0        2 
  16  chr16_6083946     AKia    A    C        0      0        2 
  16  chr16_6083946     AOna    A    C        0      0        2 
  16  chr16_6083946     ASom    A    C        0      0        2 
  16  chr16_6083946     HCab    A    C        1      2        2 
  16  chr16_6083946     HPrz    A    C        1      2        2 
  16  chr16_6083946     ZBoe    A    C        0      0        2 
  16  chr16_6083946     ZGre    A    C        0      0        2 
  16  chr16_6083946     ZHar    A    C        0      0        2 
  16  chr16_6083946   Sample    A    C        0      0        2 
  16  chr16_6086789     AAsi    T    C        0      0        2 
  16  chr16_6086789     AKia    T    C        0      0        2 
  16  chr16_6086789     AOna    T    C        1      2        2 
  16  chr16_6086789     ASom    T    C        0      0        2 
  16  chr16_6086789     HCab    T    C        0      0        2 
  16  chr16_6086789     HPrz    T    C        0      0        2 
  16  chr16_6086789     ZBoe    T    C        0      0        2 
  16  chr16_6086789     ZGre    T    C        0      0        2 
  16  chr16_6086789     ZHar    T    C        0      0        2 
  16  chr16_6086789   Sample    T    C        0      0        2 
  16  chr16_6087321     AAsi    T    C        0      0        2 
  16  chr16_6087321     AKia    T    C        0      0        2 
  16  chr16_6087321     AOna    T    C        1      2        2 
  16  chr16_6087321     ASom    T    C        0      0        2 
  16  chr16_6087321     HCab    T    C        0      0        2 
  16  chr16_6087321     HPrz    T    C        0      0        2 
  16  chr16_6087321     ZBoe    T    C        0      0        2 
  16  chr16_6087321     ZGre    T    C        0      0        2 
  16  chr16_6087321     ZHar    T    C        0      0        2 
  16  chr16_6087321   Sample    T    C        0      0        2 
  16  chr16_6088474     AAsi    T    C        0      0        2 
  16  chr16_6088474     AKia    T    C        0      0        2 
  16  chr16_6088474     AOna    T    C        0      0        2 
  16  chr16_6088474     ASom    T    C        0      0        2 
  16  chr16_6088474     HCab    T    C      0.5      1        2 
  16  chr16_6088474     HPrz    T    C        0      0        2 
  16  chr16_6088474     ZBoe    T    C        0      0        2 
  16  chr16_6088474     ZGre    T    C        0      0        2 
  16  chr16_6088474     ZHar    T    C        0      0        2 
  16  chr16_6088474   Sample    T    C        0      0        2 
  16  chr16_6098287     AAsi    C    T        0      0        2 
  16  chr16_6098287     AKia    C    T        0      0        2 
  16  chr16_6098287     AOna    C    T        0      0        2 
  16  chr16_6098287     ASom    C    T        0      0        2 
  16  chr16_6098287     HCab    C    T        0      0        2 
  16  chr16_6098287     HPrz    C    T        0      0        2 
  16  chr16_6098287     ZBoe    C    T        0      0        2 
  16  chr16_6098287     ZGre    C    T        1      2        2 
  16  chr16_6098287     ZHar    C    T        0      0        2 
  16  chr16_6098287   Sample    C    T        0      0        2 
  16  chr16_6101355     AAsi    G    C        0      0        2 
  16  chr16_6101355     AKia    G    C        0      0        2 
  16  chr16_6101355     AOna    G    C        0      0        2 
  16  chr16_6101355     ASom    G    C        1      2        2 
  16  chr16_6101355     HCab    G    C        0      0        2 
  16  chr16_6101355     HPrz    G    C        0      0        2 
  16  chr16_6101355     ZBoe    G    C        0      0        2 
  16  chr16_6101355     ZGre    G    C        0      0        2 
  16  chr16_6101355     ZHar    G    C        0      0        2 
  16  chr16_6101355   Sample    G    C        0      0        2 
  16  chr16_6107655     AAsi    T    C        0      0        2 
  16  chr16_6107655     AKia    T    C        0      0        2 
  16  chr16_6107655     AOna    T    C        0      0        2 
  16  chr16_6107655     ASom    T    C        0      0        2 
  16  chr16_6107655     HCab    T    C        0      0        2 
  16  chr16_6107655     HPrz    T    C        0      0        2 
  16  chr16_6107655     ZBoe    T    C      0.5      1        2 
  16  chr16_6107655     ZGre    T    C        0      0        2 
  16  chr16_6107655     ZHar    T    C        0      0        2 
  16  chr16_6107655   Sample    T    C        0      0        2 
  16  chr16_6107692     AAsi    A    G        0      0        2 
  16  chr16_6107692     AKia    A    G        1      2        2 
  16  chr16_6107692     AOna    A    G        0      0        2 
  16  chr16_6107692     ASom    A    G        0      0        2 
  16  chr16_6107692     HCab    A    G        0      0        2 
  16  chr16_6107692     HPrz    A    G        0      0        2 
  16  chr16_6107692     ZBoe    A    G        0      0        2 
  16  chr16_6107692     ZGre    A    G        0      0        2 
  16  chr16_6107692     ZHar    A    G        0      0        2 
  16  chr16_6107692   Sample    A    G        0      0        2 
  16  chr16_6109925     AAsi    T    C        0      0        2 
  16  chr16_6109925     AKia    T    C        0      0        2 
  16  chr16_6109925     AOna    T    C        0      0        2 
  16  chr16_6109925     ASom    T    C        0      0        2 
  16  chr16_6109925     HCab    T    C        0      0        2 
  16  chr16_6109925     HPrz    T    C        0      0        2 
  16  chr16_6109925     ZBoe    T    C        1      2        2 
  16  chr16_6109925     ZGre    T    C        0      0        2 
  16  chr16_6109925     ZHar    T    C        1      2        2 
  16  chr16_6109925   Sample    T    C        0      0        2 
  16  chr16_6113782     AAsi    G    T        0      0        2 
  16  chr16_6113782     AKia    G    T        0      0        2 
  16  chr16_6113782     AOna    G    T        0      0        2 
  16  chr16_6113782     ASom    G    T        0      0        2 
  16  chr16_6113782     HCab    G    T        1      2        2 
  16  chr16_6113782     HPrz    G    T        1      2        2 
  16  chr16_6113782     ZBoe    G    T        0      0        2 
  16  chr16_6113782     ZGre    G    T        0      0        2 
  16  chr16_6113782     ZHar    G    T        0      0        2 
  16  chr16_6113782   Sample    G    T        0      0        2 
  16  chr16_6114302     AAsi    A    G        0      0        2 
  16  chr16_6114302     AKia    A    G        0      0        2 
  16  chr16_6114302     AOna    A    G        0      0        2 
  16  chr16_6114302     ASom    A    G      0.5      1        2 
  16  chr16_6114302     HCab    A    G        0      0        2 
  16  chr16_6114302     HPrz    A    G        0      0        2 
  16  chr16_6114302     ZBoe    A    G        0      0        2 
  16  chr16_6114302     ZGre    A    G        1      2        2 
  16  chr16_6114302     ZHar    A    G        0      0        2 
  16  chr16_6114302   Sample    A    G        0      0        2 
  16  chr16_6117798     AAsi    G    A        0      0        2 
  16  chr16_6117798     AKia    G    A        0      0        2 
  16  chr16_6117798     AOna    G    A        0      0        2 
  16  chr16_6117798     ASom    G    A        0      0        2 
  16  chr16_6117798     HCab    G    A        1      2        2 
  16  chr16_6117798     HPrz    G    A        1      2        2 
  16  chr16_6117798     ZBoe    G    A        0      0        2 
  16  chr16_6117798     ZGre    G    A        0      0        2 
  16  chr16_6117798     ZHar    G    A        0      0        2 
  16  chr16_6117798   Sample    G    A        0      0        2 
  16  chr16_6122806     AAsi    C    T        0      0        2 
  16  chr16_6122806     AKia    C    T        0      0        2 
  16  chr16_6122806     AOna    C    T        0      0        2 
  16  chr16_6122806     ASom    C    T        0      0        2 
  16  chr16_6122806     HCab    C    T        1      2        2 
  16  chr16_6122806     HPrz    C    T        1      2        2 
  16  chr16_6122806     ZBoe    C    T        0      0        2 
  16  chr16_6122806     ZGre    C    T        0      0        2 
  16  chr16_6122806     ZHar    C    T        0      0        2 
  16  chr16_6122806   Sample    C    T        0      0        2 
  16  chr16_6123555     AAsi    T    A        0      0        2 
  16  chr16_6123555     AKia    T    A        0      0        2 
  16  chr16_6123555     AOna    T    A        0      0        2 
  16  chr16_6123555     ASom    T    A        0      0        2 
  16  chr16_6123555     HCab    T    A        1      2        2 
  16  chr16_6123555     HPrz    T    A        1      2        2 
  16  chr16_6123555     ZBoe    T    A        0      0        2 
  16  chr16_6123555     ZGre    T    A        0      0        2 
  16  chr16_6123555     ZHar    T    A        0      0        2 
  16  chr16_6123555   Sample    T    A        0      0        2 
  16  chr16_6132135     AAsi    C    G        0      0        2 
  16  chr16_6132135     AKia    C    G        0      0        2 
  16  chr16_6132135     AOna    C    G        0      0        2 
  16  chr16_6132135     ASom    C    G        0      0        2 
  16  chr16_6132135     HCab    C    G        0      0        2 
  16  chr16_6132135     HPrz    C    G        0      0        2 
  16  chr16_6132135     ZBoe    C    G        1      2        2 
  16  chr16_6132135     ZGre    C    G        0      0        2 
  16  chr16_6132135     ZHar    C    G        0      0        2 
  16  chr16_6132135   Sample    C    G        0      0        2 
  16  chr16_6147050     AAsi    A    C        0      0        2 
  16  chr16_6147050     AKia    A    C        0      0        2 
  16  chr16_6147050     AOna    A    C        0      0        2 
  16  chr16_6147050     ASom    A    C        0      0        2 
  16  chr16_6147050     HCab    A    C        1      2        2 
  16  chr16_6147050     HPrz    A    C        1      2        2 
  16  chr16_6147050     ZBoe    A    C        0      0        2 
  16  chr16_6147050     ZGre    A    C        0      0        2 
  16  chr16_6147050     ZHar    A    C        0      0        2 
  16  chr16_6147050   Sample    A    C        0      0        2 
  16  chr16_6152067     AAsi    C    T        1      2        2 
  16  chr16_6152067     AKia    C    T        1      2        2 
  16  chr16_6152067     AOna    C    T        1      2        2 
  16  chr16_6152067     ASom    C    T        1      2        2 
  16  chr16_6152067     HCab    C    T        0      0        2 
  16  chr16_6152067     HPrz    C    T        0      0        2 
  16  chr16_6152067     ZBoe    C    T        0      0        2 
  16  chr16_6152067     ZGre    C    T        0      0        2 
  16  chr16_6152067     ZHar    C    T        0      0        2 
  16  chr16_6152067   Sample    C    T        1      2        2 
  16  chr16_6153492     AAsi    G    T        0      0        2 
  16  chr16_6153492     AKia    G    T        0      0        2 
  16  chr16_6153492     AOna    G    T        0      0        2 
  16  chr16_6153492     ASom    G    T        0      0        2 
  16  chr16_6153492     HCab    G    T        0      0        2 
  16  chr16_6153492     HPrz    G    T        0      0        2 
  16  chr16_6153492     ZBoe    G    T      0.5      1        2 
  16  chr16_6153492     ZGre    G    T        0      0        2 
  16  chr16_6153492     ZHar    G    T        0      0        2 
  16  chr16_6153492   Sample    G    T        0      0        2 
  16  chr16_6155118     AAsi    T    C        0      0        2 
  16  chr16_6155118     AKia    T    C      0.5      1        2 
  16  chr16_6155118     AOna    T    C        0      0        2 
  16  chr16_6155118     ASom    T    C        0      0        2 
  16  chr16_6155118     HCab    T    C        0      0        2 
  16  chr16_6155118     HPrz    T    C        0      0        2 
  16  chr16_6155118     ZBoe    T    C        0      0        2 
  16  chr16_6155118     ZGre    T    C        0      0        2 
  16  chr16_6155118     ZHar    T    C        0      0        2 
  16  chr16_6155118   Sample    T    C        0      0        2 
  16  chr16_6155679     AAsi    A    C      0.5      1        2 
  16  chr16_6155679     AKia    A    C        0      0        2 
  16  chr16_6155679     AOna    A    C        0      0        2 
  16  chr16_6155679     ASom    A    C        0      0        2 
  16  chr16_6155679     HCab    A    C        0      0        2 
  16  chr16_6155679     HPrz    A    C        0      0        2 
  16  chr16_6155679     ZBoe    A    C        0      0        2 
  16  chr16_6155679     ZGre    A    C        0      0        2 
  16  chr16_6155679     ZHar    A    C        0      0        2 
  16  chr16_6155679   Sample    A    C        1      2        2 
  16  chr16_6156047     AAsi    A    G        0      0        2 
  16  chr16_6156047     AKia    A    G        0      0        2 
  16  chr16_6156047     AOna    A    G        0      0        2 
  16  chr16_6156047     ASom    A    G        0      0        2 
  16  chr16_6156047     HCab    A    G        0      0        2 
  16  chr16_6156047     HPrz    A    G        1      2        2 
  16  chr16_6156047     ZBoe    A    G        0      0        2 
  16  chr16_6156047     ZGre    A    G        0      0        2 
  16  chr16_6156047     ZHar    A    G        0      0        2 
  16  chr16_6156047   Sample    A    G        0      0        2 
  16  chr16_6156389     AAsi    A    G        0      0        2 
  16  chr16_6156389     AKia    A    G        0      0        2 
  16  chr16_6156389     AOna    A    G        0      0        2 
  16  chr16_6156389     ASom    A    G        0      0        2 
  16  chr16_6156389     HCab    A    G        1      2        2 
  16  chr16_6156389     HPrz    A    G        1      2        2 
  16  chr16_6156389     ZBoe    A    G        0      0        2 
  16  chr16_6156389     ZGre    A    G        0      0        2 
  16  chr16_6156389     ZHar    A    G        0      0        2 
  16  chr16_6156389   Sample    A    G        0      0        2 
  16  chr16_6157538     AAsi    C    G        0      0        2 
  16  chr16_6157538     AKia    C    G        0      0        2 
  16  chr16_6157538     AOna    C    G        0      0        2 
  16  chr16_6157538     ASom    C    G        0      0        2 
  16  chr16_6157538     HCab    C    G        1      2        2 
  16  chr16_6157538     HPrz    C    G        1      2        2 
  16  chr16_6157538     ZBoe    C    G        0      0        2 
  16  chr16_6157538     ZGre    C    G        0      0        2 
  16  chr16_6157538     ZHar    C    G        0      0        2 
  16  chr16_6157538   Sample    C    G        0      0        2 
  16  chr16_6159164     AAsi    C    A        0      0        2 
  16  chr16_6159164     AKia    C    A        0      0        2 
  16  chr16_6159164     AOna    C    A        0      0        2 
  16  chr16_6159164     ASom    C    A        0      0        2 
  16  chr16_6159164     HCab    C    A        1      2        2 
  16  chr16_6159164     HPrz    C    A        1      2        2 
  16  chr16_6159164     ZBoe    C    A        0      0        2 
  16  chr16_6159164     ZGre    C    A        0      0        2 
  16  chr16_6159164     ZHar    C    A        0      0        2 
  16  chr16_6159164   Sample    C    A        0      0        2 
  16  chr16_6162978     AAsi    T    C        0      0        2 
  16  chr16_6162978     AKia    T    C        0      0        2 
  16  chr16_6162978     AOna    T    C        0      0        2 
  16  chr16_6162978     ASom    T    C        0      0        2 
  16  chr16_6162978     HCab    T    C        1      2        2 
  16  chr16_6162978     HPrz    T    C        1      2        2 
  16  chr16_6162978     ZBoe    T    C        0      0        2 
  16  chr16_6162978     ZGre    T    C        0      0        2 
  16  chr16_6162978     ZHar    T    C        0      0        2 
  16  chr16_6162978   Sample    T    C        0      0        2 
  16  chr16_6163088     AAsi    T    G        0      0        2 
  16  chr16_6163088     AKia    T    G        0      0        2 
  16  chr16_6163088     AOna    T    G        0      0        2 
  16  chr16_6163088     ASom    T    G        0      0        2 
  16  chr16_6163088     HCab    T    G        0      0        2 
  16  chr16_6163088     HPrz    T    G        0      0        2 
  16  chr16_6163088     ZBoe    T    G        0      0        2 
  16  chr16_6163088     ZGre    T    G        1      2        2 
  16  chr16_6163088     ZHar    T    G        0      0        2 
  16  chr16_6163088   Sample    T    G        0      0        2 
  16  chr16_6164891     AAsi    T    C        0      0        2 
  16  chr16_6164891     AKia    T    C        0      0        2 
  16  chr16_6164891     AOna    T    C        0      0        2 
  16  chr16_6164891     ASom    T    C        0      0        2 
  16  chr16_6164891     HCab    T    C        0      0        2 
  16  chr16_6164891     HPrz    T    C        0      0        2 
  16  chr16_6164891     ZBoe    T    C      0.5      1        2 
  16  chr16_6164891     ZGre    T    C        0      0        2 
  16  chr16_6164891     ZHar    T    C        0      0        2 
  16  chr16_6164891   Sample    T    C        0      0        2 
  16  chr16_6171975     AAsi    A    T        0      0        2 
  16  chr16_6171975     AKia    A    T        1      2        2 
  16  chr16_6171975     AOna    A    T        1      2        2 
  16  chr16_6171975     ASom    A    T        0      0        2 
  16  chr16_6171975     HCab    A    T        0      0        2 
  16  chr16_6171975     HPrz    A    T        0      0        2 
  16  chr16_6171975     ZBoe    A    T        0      0        2 
  16  chr16_6171975     ZGre    A    T        0      0        2 
  16  chr16_6171975     ZHar    A    T        0      0        2 
  16  chr16_6171975   Sample    A    T        0      0        2 
  16  chr16_6178053     AAsi    G    A        0      0        2 
  16  chr16_6178053     AKia    G    A      0.5      1        2 
  16  chr16_6178053     AOna    G    A        0      0        2 
  16  chr16_6178053     ASom    G    A        0      0        2 
  16  chr16_6178053     HCab    G    A        0      0        2 
  16  chr16_6178053     HPrz    G    A        0      0        2 
  16  chr16_6178053     ZBoe    G    A        0      0        2 
  16  chr16_6178053     ZGre    G    A        0      0        2 
  16  chr16_6178053     ZHar    G    A        0      0        2 
  16  chr16_6178053   Sample    G    A        0      0        2 
  16  chr16_6181941     AAsi    T    C        0      0        2 
  16  chr16_6181941     AKia    T    C        0      0        2 
  16  chr16_6181941     AOna    T    C        0      0        2 
  16  chr16_6181941     ASom    T    C        0      0        2 
  16  chr16_6181941     HCab    T    C        0      0        2 
  16  chr16_6181941     HPrz    T    C        0      0        2 
  16  chr16_6181941     ZBoe    T    C        0      0        2 
  16  chr16_6181941     ZGre    T    C        1      2        2 
  16  chr16_6181941     ZHar    T    C        0      0        2 
  16  chr16_6181941   Sample    T    C        0      0        2 
  16  chr16_6182650     AAsi    T    C        0      0        2 
  16  chr16_6182650     AKia    T    C        0      0        2 
  16  chr16_6182650     AOna    T    C        0      0        2 
  16  chr16_6182650     ASom    T    C        0      0        2 
  16  chr16_6182650     HCab    T    C        1      2        2 
  16  chr16_6182650     HPrz    T    C        1      2        2 
  16  chr16_6182650     ZBoe    T    C        0      0        2 
  16  chr16_6182650     ZGre    T    C        0      0        2 
  16  chr16_6182650     ZHar    T    C        0      0        2 
  16  chr16_6182650   Sample    T    C        0      0        2 
  16  chr16_6188292     AAsi    C    T        0      0        2 
  16  chr16_6188292     AKia    C    T      0.5      1        2 
  16  chr16_6188292     AOna    C    T        0      0        2 
  16  chr16_6188292     ASom    C    T        0      0        2 
  16  chr16_6188292     HCab    C    T        0      0        2 
  16  chr16_6188292     HPrz    C    T        0      0        2 
  16  chr16_6188292     ZBoe    C    T        0      0        2 
  16  chr16_6188292     ZGre    C    T        0      0        2 
  16  chr16_6188292     ZHar    C    T        0      0        2 
  16  chr16_6188292   Sample    C    T        0      0        2 
  16  chr16_6188466     AAsi    A    G        0      0        2 
  16  chr16_6188466     AKia    A    G        0      0        2 
  16  chr16_6188466     AOna    A    G        0      0        2 
  16  chr16_6188466     ASom    A    G        0      0        2 
  16  chr16_6188466     HCab    A    G        0      0        2 
  16  chr16_6188466     HPrz    A    G        0      0        2 
  16  chr16_6188466     ZBoe    A    G        0      0        2 
  16  chr16_6188466     ZGre    A    G        0      0        2 
  16  chr16_6188466     ZHar    A    G        1      2        2 
  16  chr16_6188466   Sample    A    G        0      0        2 
  16  chr16_6188639     AAsi    A    G        0      0        2 
  16  chr16_6188639     AKia    A    G        1      2        2 
  16  chr16_6188639     AOna    A    G        1      2        2 
  16  chr16_6188639     ASom    A    G        0      0        2 
  16  chr16_6188639     HCab    A    G        0      0        2 
  16  chr16_6188639     HPrz    A    G        0      0        2 
  16  chr16_6188639     ZBoe    A    G        0      0        2 
  16  chr16_6188639     ZGre    A    G        0      0        2 
  16  chr16_6188639     ZHar    A    G        0      0        2 
  16  chr16_6188639   Sample    A    G        0      0        2 
  16  chr16_6189082     AAsi    T    C        0      0        2 
  16  chr16_6189082     AKia    T    C      0.5      1        2 
  16  chr16_6189082     AOna    T    C        0      0        2 
  16  chr16_6189082     ASom    T    C        0      0        2 
  16  chr16_6189082     HCab    T    C        0      0        2 
  16  chr16_6189082     HPrz    T    C        0      0        2 
  16  chr16_6189082     ZBoe    T    C        0      0        2 
  16  chr16_6189082     ZGre    T    C        0      0        2 
  16  chr16_6189082     ZHar    T    C        0      0        2 
  16  chr16_6189082   Sample    T    C        0      0        2 
  16  chr16_6189423     AAsi    T    C      0.5      1        2 
  16  chr16_6189423     AKia    T    C        0      0        2 
  16  chr16_6189423     AOna    T    C        0      0        2 
  16  chr16_6189423     ASom    T    C        0      0        2 
  16  chr16_6189423     HCab    T    C        0      0        2 
  16  chr16_6189423     HPrz    T    C        0      0        2 
  16  chr16_6189423     ZBoe    T    C        0      0        2 
  16  chr16_6189423     ZGre    T    C        0      0        2 
  16  chr16_6189423     ZHar    T    C        0      0        2 
  16  chr16_6189423   Sample    T    C        0      0        2 
  16  chr16_6189757     AAsi    A    G        0      0        2 
  16  chr16_6189757     AKia    A    G        0      0        2 
  16  chr16_6189757     AOna    A    G        0      0        2 
  16  chr16_6189757     ASom    A    G        0      0        2 
  16  chr16_6189757     HCab    A    G        1      2        2 
  16  chr16_6189757     HPrz    A    G        1      2        2 
  16  chr16_6189757     ZBoe    A    G        0      0        2 
  16  chr16_6189757     ZGre    A    G        0      0        2 
  16  chr16_6189757     ZHar    A    G        0      0        2 
  16  chr16_6189757   Sample    A    G        0      0        2 
  16  chr16_6195908     AAsi    T    C        0      0        2 
  16  chr16_6195908     AKia    T    C        0      0        2 
  16  chr16_6195908     AOna    T    C        0      0        2 
  16  chr16_6195908     ASom    T    C        0      0        2 
  16  chr16_6195908     HCab    T    C        1      2        2 
  16  chr16_6195908     HPrz    T    C        1      2        2 
  16  chr16_6195908     ZBoe    T    C        0      0        2 
  16  chr16_6195908     ZGre    T    C        0      0        2 
  16  chr16_6195908     ZHar    T    C        0      0        2 
  16  chr16_6195908   Sample    T    C        0      0        2 
  16  chr16_6199680     AAsi    G    A        0      0        2 
  16  chr16_6199680     AKia    G    A        0      0        2 
  16  chr16_6199680     AOna    G    A        0      0        2 
  16  chr16_6199680     ASom    G    A        0      0        2 
  16  chr16_6199680     HCab    G    A        1      2        2 
  16  chr16_6199680     HPrz    G    A        1      2        2 
  16  chr16_6199680     ZBoe    G    A        0      0        2 
  16  chr16_6199680     ZGre    G    A        0      0        2 
  16  chr16_6199680     ZHar    G    A        0      0        2 
  16  chr16_6199680   Sample    G    A        0      0        2 
  16  chr16_6205128     AAsi    A    G        0      0        2 
  16  chr16_6205128     AKia    A    G        1      2        2 
  16  chr16_6205128     AOna    A    G        0      0        2 
  16  chr16_6205128     ASom    A    G        0      0        2 
  16  chr16_6205128     HCab    A    G        0      0        2 
  16  chr16_6205128     HPrz    A    G        0      0        2 
  16  chr16_6205128     ZBoe    A    G        0      0        2 
  16  chr16_6205128     ZGre    A    G        0      0        2 
  16  chr16_6205128     ZHar    A    G        0      0        2 
  16  chr16_6205128   Sample    A    G        0      0        2 
  16  chr16_6205292     AAsi    T    C        0      0        2 
  16  chr16_6205292     AKia    T    C        1      2        2 
  16  chr16_6205292     AOna    T    C        0      0        2 
  16  chr16_6205292     ASom    T    C        0      0        2 
  16  chr16_6205292     HCab    T    C        0      0        2 
  16  chr16_6205292     HPrz    T    C        0      0        2 
  16  chr16_6205292     ZBoe    T    C        0      0        2 
  16  chr16_6205292     ZGre    T    C        0      0        2 
  16  chr16_6205292     ZHar    T    C        0      0        2 
  16  chr16_6205292   Sample    T    C        0      0        2 
  16  chr16_6205334     AAsi    A    G        0      0        2 
  16  chr16_6205334     AKia    A    G        1      2        2 
  16  chr16_6205334     AOna    A    G        0      0        2 
  16  chr16_6205334     ASom    A    G        0      0        2 
  16  chr16_6205334     HCab    A    G        0      0        2 
  16  chr16_6205334     HPrz    A    G        0      0        2 
  16  chr16_6205334     ZBoe    A    G        0      0        2 
  16  chr16_6205334     ZGre    A    G        0      0        2 
  16  chr16_6205334     ZHar    A    G        0      0        2 
  16  chr16_6205334   Sample    A    G        0      0        2 
  16  chr16_6207593     AAsi    T    G        0      0        2 
  16  chr16_6207593     AKia    T    G        0      0        2 
  16  chr16_6207593     AOna    T    G        1      2        2 
  16  chr16_6207593     ASom    T    G        0      0        2 
  16  chr16_6207593     HCab    T    G        0      0        2 
  16  chr16_6207593     HPrz    T    G        0      0        2 
  16  chr16_6207593     ZBoe    T    G        0      0        2 
  16  chr16_6207593     ZGre    T    G        0      0        2 
  16  chr16_6207593     ZHar    T    G        0      0        2 
  16  chr16_6207593   Sample    T    G        0      0        2 
  16  chr16_6213082     AAsi    T    A        0      0        2 
  16  chr16_6213082     AKia    T    A        0      0        2 
  16  chr16_6213082     AOna    T    A        1      2        2 
  16  chr16_6213082     ASom    T    A        0      0        2 
  16  chr16_6213082     HCab    T    A        0      0        2 
  16  chr16_6213082     HPrz    T    A        0      0        2 
  16  chr16_6213082     ZBoe    T    A        0      0        2 
  16  chr16_6213082     ZGre    T    A        0      0        2 
  16  chr16_6213082     ZHar    T    A        0      0        2 
  16  chr16_6213082   Sample    T    A        0      0        2 
  16  chr16_6225466     AAsi    G    C        0      0        2 
  16  chr16_6225466     AKia    G    C        0      0        2 
  16  chr16_6225466     AOna    G    C        0      0        2 
  16  chr16_6225466     ASom    G    C        0      0        2 
  16  chr16_6225466     HCab    G    C        0      0        2 
  16  chr16_6225466     HPrz    G    C        0      0        2 
  16  chr16_6225466     ZBoe    G    C        0      0        2 
  16  chr16_6225466     ZGre    G    C        0      0        2 
  16  chr16_6225466     ZHar    G    C        1      2        2 
  16  chr16_6225466   Sample    G    C        0      0        2 
  16  chr16_6227056     AAsi    C    G        0      0        2 
  16  chr16_6227056     AKia    C    G        0      0        2 
  16  chr16_6227056     AOna    C    G        0      0        2 
  16  chr16_6227056     ASom    C    G        0      0        2 
  16  chr16_6227056     HCab    C    G        0      0        2 
  16  chr16_6227056     HPrz    C    G        0      0        2 
  16  chr16_6227056     ZBoe    C    G        1      2        2 
  16  chr16_6227056     ZGre    C    G        0      0        2 
  16  chr16_6227056     ZHar    C    G        0      0        2 
  16  chr16_6227056   Sample    C    G        0      0        2 
  16  chr16_6227459     AAsi    G    A        0      0        2 
  16  chr16_6227459     AKia    G    A        0      0        2 
  16  chr16_6227459     AOna    G    A        0      0        2 
  16  chr16_6227459     ASom    G    A        0      0        2 
  16  chr16_6227459     HCab    G    A        0      0        2 
  16  chr16_6227459     HPrz    G    A        0      0        2 
  16  chr16_6227459     ZBoe    G    A      0.5      1        2 
  16  chr16_6227459     ZGre    G    A        0      0        2 
  16  chr16_6227459     ZHar    G    A        1      2        2 
  16  chr16_6227459   Sample    G    A        0      0        2 
  16  chr16_6230323     AAsi    A    G        0      0        2 
  16  chr16_6230323     AKia    A    G        0      0        2 
  16  chr16_6230323     AOna    A    G        0      0        2 
  16  chr16_6230323     ASom    A    G        0      0        2 
  16  chr16_6230323     HCab    A    G        1      2        2 
  16  chr16_6230323     HPrz    A    G        1      2        2 
  16  chr16_6230323     ZBoe    A    G        0      0        2 
  16  chr16_6230323     ZGre    A    G        0      0        2 
  16  chr16_6230323     ZHar    A    G        0      0        2 
  16  chr16_6230323   Sample    A    G        0      0        2 
  16  chr16_6234645     AAsi    A    G        0      0        2 
  16  chr16_6234645     AKia    A    G        0      0        2 
  16  chr16_6234645     AOna    A    G        0      0        2 
  16  chr16_6234645     ASom    A    G        0      0        2 
  16  chr16_6234645     HCab    A    G        1      2        2 
  16  chr16_6234645     HPrz    A    G        1      2        2 
  16  chr16_6234645     ZBoe    A    G        0      0        2 
  16  chr16_6234645     ZGre    A    G        0      0        2 
  16  chr16_6234645     ZHar    A    G        0      0        2 
  16  chr16_6234645   Sample    A    G        0      0        2 
  16  chr16_6237368     AAsi    G    A        0      0        2 
  16  chr16_6237368     AKia    G    A        1      2        2 
  16  chr16_6237368     AOna    G    A        1      2        2 
  16  chr16_6237368     ASom    G    A        0      0        2 
  16  chr16_6237368     HCab    G    A        0      0        2 
  16  chr16_6237368     HPrz    G    A        0      0        2 
  16  chr16_6237368     ZBoe    G    A        0      0        2 
  16  chr16_6237368     ZGre    G    A        0      0        2 
  16  chr16_6237368     ZHar    G    A        0      0        2 
  16  chr16_6237368   Sample    G    A        0      0        2 
  16  chr16_6240775     AAsi    A    G        0      0        2 
  16  chr16_6240775     AKia    A    G        0      0        2 
  16  chr16_6240775     AOna    A    G        0      0        2 
  16  chr16_6240775     ASom    A    G        0      0        2 
  16  chr16_6240775     HCab    A    G        1      2        2 
  16  chr16_6240775     HPrz    A    G        1      2        2 
  16  chr16_6240775     ZBoe    A    G        0      0        2 
  16  chr16_6240775     ZGre    A    G        0      0        2 
  16  chr16_6240775     ZHar    A    G        0      0        2 
  16  chr16_6240775   Sample    A    G        0      0        2 
  16  chr16_6241365     AAsi    A    G        0      0        2 
  16  chr16_6241365     AKia    A    G        0      0        2 
  16  chr16_6241365     AOna    A    G        1      2        2 
  16  chr16_6241365     ASom    A    G        0      0        2 
  16  chr16_6241365     HCab    A    G        0      0        2 
  16  chr16_6241365     HPrz    A    G        0      0        2 
  16  chr16_6241365     ZBoe    A    G        0      0        2 
  16  chr16_6241365     ZGre    A    G        0      0        2 
  16  chr16_6241365     ZHar    A    G        0      0        2 
  16  chr16_6241365   Sample    A    G        0      0        2 
  16  chr16_6243708     AAsi    T    C        0      0        2 
  16  chr16_6243708     AKia    T    C        0      0        2 
  16  chr16_6243708     AOna    T    C        0      0        2 
  16  chr16_6243708     ASom    T    C        0      0        2 
  16  chr16_6243708     HCab    T    C        0      0        2 
  16  chr16_6243708     HPrz    T    C        0      0        2 
  16  chr16_6243708     ZBoe    T    C        1      2        2 
  16  chr16_6243708     ZGre    T    C        0      0        2 
  16  chr16_6243708     ZHar    T    C        0      0        2 
  16  chr16_6243708   Sample    T    C        0      0        2 
  16  chr16_6244668     AAsi    A    G        0      0        2 
  16  chr16_6244668     AKia    A    G        0      0        2 
  16  chr16_6244668     AOna    A    G        1      2        2 
  16  chr16_6244668     ASom    A    G        0      0        2 
  16  chr16_6244668     HCab    A    G        0      0        2 
  16  chr16_6244668     HPrz    A    G        0      0        2 
  16  chr16_6244668     ZBoe    A    G        0      0        2 
  16  chr16_6244668     ZGre    A    G        0      0        2 
  16  chr16_6244668     ZHar    A    G        0      0        2 
  16  chr16_6244668   Sample    A    G        0      0        2 
  16  chr16_6247247     AAsi    A    G        0      0        2 
  16  chr16_6247247     AKia    A    G        0      0        2 
  16  chr16_6247247     AOna    A    G        0      0        2 
  16  chr16_6247247     ASom    A    G        0      0        2 
  16  chr16_6247247     HCab    A    G        0      0        2 
  16  chr16_6247247     HPrz    A    G        0      0        2 
  16  chr16_6247247     ZBoe    A    G        0      0        2 
  16  chr16_6247247     ZGre    A    G        0      0        2 
  16  chr16_6247247     ZHar    A    G      0.5      1        2 
  16  chr16_6247247   Sample    A    G        0      0        2 
  16  chr16_6247250     AAsi    A    G        0      0        2 
  16  chr16_6247250     AKia    A    G        0      0        2 
  16  chr16_6247250     AOna    A    G        0      0        2 
  16  chr16_6247250     ASom    A    G        0      0        2 
  16  chr16_6247250     HCab    A    G        1      2        2 
  16  chr16_6247250     HPrz    A    G        1      2        2 
  16  chr16_6247250     ZBoe    A    G        0      0        2 
  16  chr16_6247250     ZGre    A    G        0      0        2 
  16  chr16_6247250     ZHar    A    G        0      0        2 
  16  chr16_6247250   Sample    A    G        0      0        2 
  16  chr16_6252115     AAsi    G    T        0      0        2 
  16  chr16_6252115     AKia    G    T        0      0        2 
  16  chr16_6252115     AOna    G    T        0      0        2 
  16  chr16_6252115     ASom    G    T        0      0        2 
  16  chr16_6252115     HCab    G    T        0      0        2 
  16  chr16_6252115     HPrz    G    T        0      0        2 
  16  chr16_6252115     ZBoe    G    T      0.5      1        2 
  16  chr16_6252115     ZGre    G    T        0      0        2 
  16  chr16_6252115     ZHar    G    T        0      0        2 
  16  chr16_6252115   Sample    G    T        0      0        2 
  16  chr16_6255422     AAsi    T    C        0      0        2 
  16  chr16_6255422     AKia    T    C        0      0        2 
  16  chr16_6255422     AOna    T    C        1      2        2 
  16  chr16_6255422     ASom    T    C        0      0        2 
  16  chr16_6255422     HCab    T    C        0      0        2 
  16  chr16_6255422     HPrz    T    C        0      0        2 
  16  chr16_6255422     ZBoe    T    C        0      0        2 
  16  chr16_6255422     ZGre    T    C        0      0        2 
  16  chr16_6255422     ZHar    T    C        0      0        2 
  16  chr16_6255422   Sample    T    C        0      0        2 
  16  chr16_6255425     AAsi    G    A        0      0        2 
  16  chr16_6255425     AKia    G    A        0      0        2 
  16  chr16_6255425     AOna    G    A        0      0        2 
  16  chr16_6255425     ASom    G    A        0      0        2 
  16  chr16_6255425     HCab    G    A      0.5      1        2 
  16  chr16_6255425     HPrz    G    A        0      0        2 
  16  chr16_6255425     ZBoe    G    A        0      0        2 
  16  chr16_6255425     ZGre    G    A        0      0        2 
  16  chr16_6255425     ZHar    G    A        0      0        2 
  16  chr16_6255425   Sample    G    A        0      0        2 
  16  chr16_6258021     AAsi    C    T        0      0        2 
  16  chr16_6258021     AKia    C    T        0      0        2 
  16  chr16_6258021     AOna    C    T        0      0        2 
  16  chr16_6258021     ASom    C    T        0      0        2 
  16  chr16_6258021     HCab    C    T        1      2        2 
  16  chr16_6258021     HPrz    C    T        1      2        2 
  16  chr16_6258021     ZBoe    C    T        0      0        2 
  16  chr16_6258021     ZGre    C    T        0      0        2 
  16  chr16_6258021     ZHar    C    T        0      0        2 
  16  chr16_6258021   Sample    C    T        0      0        2 
  16  chr16_6261616     AAsi    A    C        0      0        2 
  16  chr16_6261616     AKia    A    C        0      0        2 
  16  chr16_6261616     AOna    A    C        0      0        2 
  16  chr16_6261616     ASom    A    C        0      0        2 
  16  chr16_6261616     HCab    A    C        1      2        2 
  16  chr16_6261616     HPrz    A    C        1      2        2 
  16  chr16_6261616     ZBoe    A    C        0      0        2 
  16  chr16_6261616     ZGre    A    C        0      0        2 
  16  chr16_6261616     ZHar    A    C        0      0        2 
  16  chr16_6261616   Sample    A    C        0      0        2 
  16  chr16_6261651     AAsi    C    T      0.5      1        2 
  16  chr16_6261651     AKia    C    T        0      0        2 
  16  chr16_6261651     AOna    C    T        0      0        2 
  16  chr16_6261651     ASom    C    T        0      0        2 
  16  chr16_6261651     HCab    C    T        0      0        2 
  16  chr16_6261651     HPrz    C    T        0      0        2 
  16  chr16_6261651     ZBoe    C    T        0      0        2 
  16  chr16_6261651     ZGre    C    T        0      0        2 
  16  chr16_6261651     ZHar    C    T        0      0        2 
  16  chr16_6261651   Sample    C    T        0      0        2 
  16  chr16_6262251     AAsi    T    C        0      0        2 
  16  chr16_6262251     AKia    T    C        0      0        2 
  16  chr16_6262251     AOna    T    C        0      0        2 
  16  chr16_6262251     ASom    T    C        0      0        2 
  16  chr16_6262251     HCab    T    C      0.5      1        2 
  16  chr16_6262251     HPrz    T    C        0      0        2 
  16  chr16_6262251     ZBoe    T    C        0      0        2 
  16  chr16_6262251     ZGre    T    C        0      0        2 
  16  chr16_6262251     ZHar    T    C        0      0        2 
  16  chr16_6262251   Sample    T    C        0      0        2 
  16  chr16_6268213     AAsi    A    G        0      0        2 
  16  chr16_6268213     AKia    A    G      0.5      1        2 
  16  chr16_6268213     AOna    A    G        0      0        2 
  16  chr16_6268213     ASom    A    G        0      0        2 
  16  chr16_6268213     HCab    A    G        0      0        2 
  16  chr16_6268213     HPrz    A    G        0      0        2 
  16  chr16_6268213     ZBoe    A    G        0      0        2 
  16  chr16_6268213     ZGre    A    G        0      0        2 
  16  chr16_6268213     ZHar    A    G        0      0        2 
  16  chr16_6268213   Sample    A    G        0      0        2 
  16  chr16_6270306     AAsi    A    G        0      0        2 
  16  chr16_6270306     AKia    A    G        0      0        2 
  16  chr16_6270306     AOna    A    G        0      0        2 
  16  chr16_6270306     ASom    A    G        0      0        2 
  16  chr16_6270306     HCab    A    G        0      0        2 
  16  chr16_6270306     HPrz    A    G        0      0        2 
  16  chr16_6270306     ZBoe    A    G        0      0        2 
  16  chr16_6270306     ZGre    A    G        0      0        2 
  16  chr16_6270306     ZHar    A    G        1      2        2 
  16  chr16_6270306   Sample    A    G        0      0        2 
  16  chr16_6271762     AAsi    A    G        0      0        2 
  16  chr16_6271762     AKia    A    G        0      0        2 
  16  chr16_6271762     AOna    A    G        0      0        2 
  16  chr16_6271762     ASom    A    G        0      0        2 
  16  chr16_6271762     HCab    A    G      0.5      1        2 
  16  chr16_6271762     HPrz    A    G        0      0        2 
  16  chr16_6271762     ZBoe    A    G        0      0        2 
  16  chr16_6271762     ZGre    A    G        0      0        2 
  16  chr16_6271762     ZHar    A    G        0      0        2 
  16  chr16_6271762   Sample    A    G        0      0        2 
  16  chr16_6271840     AAsi    T    C        0      0        2 
  16  chr16_6271840     AKia    T    C        0      0        2 
  16  chr16_6271840     AOna    T    C        0      0        2 
  16  chr16_6271840     ASom    T    C        0      0        2 
  16  chr16_6271840     HCab    T    C        0      0        2 
  16  chr16_6271840     HPrz    T    C        0      0        2 
  16  chr16_6271840     ZBoe    T    C        0      0        2 
  16  chr16_6271840     ZGre    T    C        1      2        2 
  16  chr16_6271840     ZHar    T    C        0      0        2 
  16  chr16_6271840   Sample    T    C        0      0        2 
  16  chr16_6273253     AAsi    A    G        0      0        2 
  16  chr16_6273253     AKia    A    G      0.5      1        2 
  16  chr16_6273253     AOna    A    G        0      0        2 
  16  chr16_6273253     ASom    A    G        0      0        2 
  16  chr16_6273253     HCab    A    G        0      0        2 
  16  chr16_6273253     HPrz    A    G        0      0        2 
  16  chr16_6273253     ZBoe    A    G        0      0        2 
  16  chr16_6273253     ZGre    A    G        0      0        2 
  16  chr16_6273253     ZHar    A    G        0      0        2 
  16  chr16_6273253   Sample    A    G        0      0        2 
  16  chr16_6282566     AAsi    T    C        0      0        2 
  16  chr16_6282566     AKia    T    C      0.5      1        2 
  16  chr16_6282566     AOna    T    C        0      0        2 
  16  chr16_6282566     ASom    T    C        0      0        2 
  16  chr16_6282566     HCab    T    C        0      0        2 
  16  chr16_6282566     HPrz    T    C        0      0        2 
  16  chr16_6282566     ZBoe    T    C        0      0        2 
  16  chr16_6282566     ZGre    T    C        0      0        2 
  16  chr16_6282566     ZHar    T    C        0      0        2 
  16  chr16_6282566   Sample    T    C        0      0        2 
  16  chr16_6285048     AAsi    A    G        0      0        2 
  16  chr16_6285048     AKia    A    G        0      0        2 
  16  chr16_6285048     AOna    A    G        0      0        2 
  16  chr16_6285048     ASom    A    G        0      0        2 
  16  chr16_6285048     HCab    A    G        1      2        2 
  16  chr16_6285048     HPrz    A    G        1      2        2 
  16  chr16_6285048     ZBoe    A    G        0      0        2 
  16  chr16_6285048     ZGre    A    G        0      0        2 
  16  chr16_6285048     ZHar    A    G        0      0        2 
  16  chr16_6285048   Sample    A    G        0      0        2 
  16  chr16_6287475     AAsi    A    C      0.5      1        2 
  16  chr16_6287475     AKia    A    C        0      0        2 
  16  chr16_6287475     AOna    A    C        0      0        2 
  16  chr16_6287475     ASom    A    C        0      0        2 
  16  chr16_6287475     HCab    A    C        0      0        2 
  16  chr16_6287475     HPrz    A    C        0      0        2 
  16  chr16_6287475     ZBoe    A    C        0      0        2 
  16  chr16_6287475     ZGre    A    C        0      0        2 
  16  chr16_6287475     ZHar    A    C        0      0        2 
  16  chr16_6287475   Sample    A    C        0      0        2 
  16  chr16_6292374     AAsi    C    T        0      0        2 
  16  chr16_6292374     AKia    C    T        0      0        2 
  16  chr16_6292374     AOna    C    T        0      0        2 
  16  chr16_6292374     ASom    C    T        0      0        2 
  16  chr16_6292374     HCab    C    T        1      2        2 
  16  chr16_6292374     HPrz    C    T        1      2        2 
  16  chr16_6292374     ZBoe    C    T        0      0        2 
  16  chr16_6292374     ZGre    C    T        0      0        2 
  16  chr16_6292374     ZHar    C    T        0      0        2 
  16  chr16_6292374   Sample    C    T        0      0        2 
  16  chr16_6292766     AAsi    G    A      0.5      1        2 
  16  chr16_6292766     AKia    G    A        1      2        2 
  16  chr16_6292766     AOna    G    A        1      2        2 
  16  chr16_6292766     ASom    G    A        0      0        2 
  16  chr16_6292766     HCab    G    A        1      2        2 
  16  chr16_6292766     HPrz    G    A        1      2        2 
  16  chr16_6292766     ZBoe    G    A        0      0        2 
  16  chr16_6292766     ZGre    G    A        0      0        2 
  16  chr16_6292766     ZHar    G    A        0      0        2 
  16  chr16_6292766   Sample    G    A        0      0        2 
  16  chr16_6292909     AAsi    A    C        0      0        2 
  16  chr16_6292909     AKia    A    C        0      0        2 
  16  chr16_6292909     AOna    A    C        0      0        2 
  16  chr16_6292909     ASom    A    C        0      0        2 
  16  chr16_6292909     HCab    A    C        0      0        2 
  16  chr16_6292909     HPrz    A    C        0      0        2 
  16  chr16_6292909     ZBoe    A    C        1      2        2 
  16  chr16_6292909     ZGre    A    C        0      0        2 
  16  chr16_6292909     ZHar    A    C        0      0        2 
  16  chr16_6292909   Sample    A    C        0      0        2 
  16  chr16_6292935     AAsi    T    C        0      0        2 
  16  chr16_6292935     AKia    T    C        0      0        2 
  16  chr16_6292935     AOna    T    C        0      0        2 
  16  chr16_6292935     ASom    T    C        0      0        2 
  16  chr16_6292935     HCab    T    C        0      0        2 
  16  chr16_6292935     HPrz    T    C        0      0        2 
  16  chr16_6292935     ZBoe    T    C        1      2        2 
  16  chr16_6292935     ZGre    T    C        0      0        2 
  16  chr16_6292935     ZHar    T    C        0      0        2 
  16  chr16_6292935   Sample    T    C        0      0        2 
  16  chr16_6293328     AAsi    T    C        0      0        2 
  16  chr16_6293328     AKia    T    C        0      0        2 
  16  chr16_6293328     AOna    T    C        0      0        2 
  16  chr16_6293328     ASom    T    C        0      0        2 
  16  chr16_6293328     HCab    T    C        0      0        2 
  16  chr16_6293328     HPrz    T    C        0      0        2 
  16  chr16_6293328     ZBoe    T    C        1      2        2 
  16  chr16_6293328     ZGre    T    C        0      0        2 
  16  chr16_6293328     ZHar    T    C        0      0        2 
  16  chr16_6293328   Sample    T    C        0      0        2 
  16  chr16_6294268     AAsi    T    G        0      0        2 
  16  chr16_6294268     AKia    T    G        0      0        2 
  16  chr16_6294268     AOna    T    G        0      0        2 
  16  chr16_6294268     ASom    T    G        0      0        2 
  16  chr16_6294268     HCab    T    G      0.5      1        2 
  16  chr16_6294268     HPrz    T    G        0      0        2 
  16  chr16_6294268     ZBoe    T    G        0      0        2 
  16  chr16_6294268     ZGre    T    G        0      0        2 
  16  chr16_6294268     ZHar    T    G        0      0        2 
  16  chr16_6294268   Sample    T    G        0      0        2 
  16  chr16_6295478     AAsi    T    A        0      0        2 
  16  chr16_6295478     AKia    T    A        0      0        2 
  16  chr16_6295478     AOna    T    A        0      0        2 
  16  chr16_6295478     ASom    T    A        0      0        2 
  16  chr16_6295478     HCab    T    A        1      2        2 
  16  chr16_6295478     HPrz    T    A        1      2        2 
  16  chr16_6295478     ZBoe    T    A        0      0        2 
  16  chr16_6295478     ZGre    T    A        0      0        2 
  16  chr16_6295478     ZHar    T    A        0      0        2 
  16  chr16_6295478   Sample    T    A        0      0        2 
  16  chr16_6299062     AAsi    T    C        1      2        2 
  16  chr16_6299062     AKia    T    C        0      0        2 
  16  chr16_6299062     AOna    T    C        0      0        2 
  16  chr16_6299062     ASom    T    C        0      0        2 
  16  chr16_6299062     HCab    T    C        0      0        2 
  16  chr16_6299062     HPrz    T    C        0      0        2 
  16  chr16_6299062     ZBoe    T    C        0      0        2 
  16  chr16_6299062     ZGre    T    C        0      0        2 
  16  chr16_6299062     ZHar    T    C        0      0        2 
  16  chr16_6299062   Sample    T    C        1      2        2 
  16  chr16_6301441     AAsi    A    G        0      0        2 
  16  chr16_6301441     AKia    A    G        0      0        2 
  16  chr16_6301441     AOna    A    G        0      0        2 
  16  chr16_6301441     ASom    A    G      0.5      1        2 
  16  chr16_6301441     HCab    A    G        0      0        2 
  16  chr16_6301441     HPrz    A    G        0      0        2 
  16  chr16_6301441     ZBoe    A    G        0      0        2 
  16  chr16_6301441     ZGre    A    G        0      0        2 
  16  chr16_6301441     ZHar    A    G        0      0        2 
  16  chr16_6301441   Sample    A    G        0      0        2 
  16  chr16_6304679     AAsi    A    G        0      0        2 
  16  chr16_6304679     AKia    A    G        0      0        2 
  16  chr16_6304679     AOna    A    G        0      0        2 
  16  chr16_6304679     ASom    A    G        0      0        2 
  16  chr16_6304679     HCab    A    G        1      2        2 
  16  chr16_6304679     HPrz    A    G        1      2        2 
  16  chr16_6304679     ZBoe    A    G        0      0        2 
  16  chr16_6304679     ZGre    A    G        0      0        2 
  16  chr16_6304679     ZHar    A    G        0      0        2 
  16  chr16_6304679   Sample    A    G        0      0        2 
  16  chr16_6320210     AAsi    G    A        0      0        2 
  16  chr16_6320210     AKia    G    A        1      2        2 
  16  chr16_6320210     AOna    G    A        1      2        2 
  16  chr16_6320210     ASom    G    A        0      0        2 
  16  chr16_6320210     HCab    G    A        0      0        2 
  16  chr16_6320210     HPrz    G    A        0      0        2 
  16  chr16_6320210     ZBoe    G    A        0      0        2 
  16  chr16_6320210     ZGre    G    A        0      0        2 
  16  chr16_6320210     ZHar    G    A        0      0        2 
  16  chr16_6320210   Sample    G    A        0      0        2 
  16  chr16_6321781     AAsi    T    C        0      0        2 
  16  chr16_6321781     AKia    T    C        0      0        2 
  16  chr16_6321781     AOna    T    C        1      2        2 
  16  chr16_6321781     ASom    T    C        0      0        2 
  16  chr16_6321781     HCab    T    C        0      0        2 
  16  chr16_6321781     HPrz    T    C        0      0        2 
  16  chr16_6321781     ZBoe    T    C        0      0        2 
  16  chr16_6321781     ZGre    T    C        0      0        2 
  16  chr16_6321781     ZHar    T    C        0      0        2 
  16  chr16_6321781   Sample    T    C        0      0        2 
  16  chr16_6324982     AAsi    T    C        0      0        2 
  16  chr16_6324982     AKia    T    C        0      0        2 
  16  chr16_6324982     AOna    T    C        0      0        2 
  16  chr16_6324982     ASom    T    C        1      2        2 
  16  chr16_6324982     HCab    T    C        0      0        2 
  16  chr16_6324982     HPrz    T    C        0      0        2 
  16  chr16_6324982     ZBoe    T    C        1      2        2 
  16  chr16_6324982     ZGre    T    C        1      2        2 
  16  chr16_6324982     ZHar    T    C        1      2        2 
  16  chr16_6324982   Sample    T    C        0      0        2 
  16  chr16_6325550     AAsi    G    A        0      0        2 
  16  chr16_6325550     AKia    G    A        0      0        2 
  16  chr16_6325550     AOna    G    A        0      0        2 
  16  chr16_6325550     ASom    G    A        0      0        2 
  16  chr16_6325550     HCab    G    A        0      0        2 
  16  chr16_6325550     HPrz    G    A        0      0        2 
  16  chr16_6325550     ZBoe    G    A        0      0        2 
  16  chr16_6325550     ZGre    G    A        0      0        2 
  16  chr16_6325550     ZHar    G    A        1      2        2 
  16  chr16_6325550   Sample    G    A        0      0        2 
  16  chr16_6326219     AAsi    G    A        0      0        2 
  16  chr16_6326219     AKia    G    A        0      0        2 
  16  chr16_6326219     AOna    G    A        0      0        2 
  16  chr16_6326219     ASom    G    A        0      0        2 
  16  chr16_6326219     HCab    G    A      0.5      1        2 
  16  chr16_6326219     HPrz    G    A        1      2        2 
  16  chr16_6326219     ZBoe    G    A        0      0        2 
  16  chr16_6326219     ZGre    G    A        0      0        2 
  16  chr16_6326219     ZHar    G    A      0.5      1        2 
  16  chr16_6326219   Sample    G    A        0      0        2 
  16  chr16_6327409     AAsi    G    C        0      0        2 
  16  chr16_6327409     AKia    G    C        0      0        2 
  16  chr16_6327409     AOna    G    C        0      0        2 
  16  chr16_6327409     ASom    G    C        0      0        2 
  16  chr16_6327409     HCab    G    C        0      0        2 
  16  chr16_6327409     HPrz    G    C        0      0        2 
  16  chr16_6327409     ZBoe    G    C      0.5      1        2 
  16  chr16_6327409     ZGre    G    C        0      0        2 
  16  chr16_6327409     ZHar    G    C        0      0        2 
  16  chr16_6327409   Sample    G    C        0      0        2 
  16  chr16_6338821     AAsi    A    G        0      0        2 
  16  chr16_6338821     AKia    A    G        0      0        2 
  16  chr16_6338821     AOna    A    G        0      0        2 
  16  chr16_6338821     ASom    A    G        0      0        2 
  16  chr16_6338821     HCab    A    G        0      0        2 
  16  chr16_6338821     HPrz    A    G        0      0        2 
  16  chr16_6338821     ZBoe    A    G        0      0        2 
  16  chr16_6338821     ZGre    A    G      0.5      1        2 
  16  chr16_6338821     ZHar    A    G        0      0        2 
  16  chr16_6338821   Sample    A    G        0      0        2 
  16  chr16_6338856     AAsi    C    G        0      0        2 
  16  chr16_6338856     AKia    C    G        0      0        2 
  16  chr16_6338856     AOna    C    G        1      2        2 
  16  chr16_6338856     ASom    C    G        0      0        2 
  16  chr16_6338856     HCab    C    G        0      0        2 
  16  chr16_6338856     HPrz    C    G        0      0        2 
  16  chr16_6338856     ZBoe    C    G        0      0        2 
  16  chr16_6338856     ZGre    C    G        0      0        2 
  16  chr16_6338856     ZHar    C    G        0      0        2 
  16  chr16_6338856   Sample    C    G        0      0        2 
  16  chr16_6341121     AAsi    C    T        0      0        2 
  16  chr16_6341121     AKia    C    T        0      0        2 
  16  chr16_6341121     AOna    C    T        0      0        2 
  16  chr16_6341121     ASom    C    T        0      0        2 
  16  chr16_6341121     HCab    C    T        0      0        2 
  16  chr16_6341121     HPrz    C    T        1      2        2 
  16  chr16_6341121     ZBoe    C    T        0      0        2 
  16  chr16_6341121     ZGre    C    T        0      0        2 
  16  chr16_6341121     ZHar    C    T        0      0        2 
  16  chr16_6341121   Sample    C    T        0      0        2 
  16  chr16_6348947     AAsi    T    C        0      0        2 
  16  chr16_6348947     AKia    T    C        1      2        2 
  16  chr16_6348947     AOna    T    C        1      2        2 
  16  chr16_6348947     ASom    T    C        0      0        2 
  16  chr16_6348947     HCab    T    C        0      0        2 
  16  chr16_6348947     HPrz    T    C        0      0        2 
  16  chr16_6348947     ZBoe    T    C        0      0        2 
  16  chr16_6348947     ZGre    T    C        0      0        2 
  16  chr16_6348947     ZHar    T    C        0      0        2 
  16  chr16_6348947   Sample    T    C        0      0        2 
  16  chr16_6353258     AAsi    A    G        0      0        2 
  16  chr16_6353258     AKia    A    G        0      0        2 
  16  chr16_6353258     AOna    A    G        0      0        2 
  16  chr16_6353258     ASom    A    G        0      0        2 
  16  chr16_6353258     HCab    A    G        0      0        2 
  16  chr16_6353258     HPrz    A    G        0      0        2 
  16  chr16_6353258     ZBoe    A    G        1      2        2 
  16  chr16_6353258     ZGre    A    G        1      2        2 
  16  chr16_6353258     ZHar    A    G        1      2        2 
  16  chr16_6353258   Sample    A    G        0      0        2 
  16  chr16_6355049     AAsi    A    G        0      0        2 
  16  chr16_6355049     AKia    A    G        0      0        2 
  16  chr16_6355049     AOna    A    G        0      0        2 
  16  chr16_6355049     ASom    A    G        0      0        2 
  16  chr16_6355049     HCab    A    G        0      0        2 
  16  chr16_6355049     HPrz    A    G        0      0        2 
  16  chr16_6355049     ZBoe    A    G        1      2        2 
  16  chr16_6355049     ZGre    A    G        1      2        2 
  16  chr16_6355049     ZHar    A    G        1      2        2 
  16  chr16_6355049   Sample    A    G        0      0        2 
  16  chr16_6355429     AAsi    T    C        0      0        2 
  16  chr16_6355429     AKia    T    C        1      2        2 
  16  chr16_6355429     AOna    T    C        0      0        2 
  16  chr16_6355429     ASom    T    C        0      0        2 
  16  chr16_6355429     HCab    T    C        0      0        2 
  16  chr16_6355429     HPrz    T    C        0      0        2 
  16  chr16_6355429     ZBoe    T    C        0      0        2 
  16  chr16_6355429     ZGre    T    C        0      0        2 
  16  chr16_6355429     ZHar    T    C        0      0        2 
  16  chr16_6355429   Sample    T    C        0      0        2 
  16  chr16_6356187     AAsi    G    C        0      0        2 
  16  chr16_6356187     AKia    G    C        0      0        2 
  16  chr16_6356187     AOna    G    C        0      0        2 
  16  chr16_6356187     ASom    G    C        0      0        2 
  16  chr16_6356187     HCab    G    C        0      0        2 
  16  chr16_6356187     HPrz    G    C        0      0        2 
  16  chr16_6356187     ZBoe    G    C        0      0        2 
  16  chr16_6356187     ZGre    G    C        0      0        2 
  16  chr16_6356187     ZHar    G    C        1      2        2 
  16  chr16_6356187   Sample    G    C        0      0        2 
  16  chr16_6357203     AAsi    A    G        0      0        2 
  16  chr16_6357203     AKia    A    G        1      2        2 
  16  chr16_6357203     AOna    A    G        0      0        2 
  16  chr16_6357203     ASom    A    G        0      0        2 
  16  chr16_6357203     HCab    A    G        0      0        2 
  16  chr16_6357203     HPrz    A    G        0      0        2 
  16  chr16_6357203     ZBoe    A    G        0      0        2 
  16  chr16_6357203     ZGre    A    G        0      0        2 
  16  chr16_6357203     ZHar    A    G        0      0        2 
  16  chr16_6357203   Sample    A    G        0      0        2 
  16  chr16_6357593     AAsi    C    T        1      2        2 
  16  chr16_6357593     AKia    C    T        0      0        2 
  16  chr16_6357593     AOna    C    T        0      0        2 
  16  chr16_6357593     ASom    C    T        1      2        2 
  16  chr16_6357593     HCab    C    T        0      0        2 
  16  chr16_6357593     HPrz    C    T        0      0        2 
  16  chr16_6357593     ZBoe    C    T        0      0        2 
  16  chr16_6357593     ZGre    C    T        0      0        2 
  16  chr16_6357593     ZHar    C    T        0      0        2 
  16  chr16_6357593   Sample    C    T        1      2        2 
  16  chr16_6359078     AAsi    T    C        0      0        2 
  16  chr16_6359078     AKia    T    C        1      2        2 
  16  chr16_6359078     AOna    T    C        0      0        2 
  16  chr16_6359078     ASom    T    C        0      0        2 
  16  chr16_6359078     HCab    T    C        0      0        2 
  16  chr16_6359078     HPrz    T    C        0      0        2 
  16  chr16_6359078     ZBoe    T    C        0      0        2 
  16  chr16_6359078     ZGre    T    C        0      0        2 
  16  chr16_6359078     ZHar    T    C        0      0        2 
  16  chr16_6359078   Sample    T    C        0      0        2 
  16  chr16_6359255     AAsi    T    G        0      0        2 
  16  chr16_6359255     AKia    T    G        0      0        2 
  16  chr16_6359255     AOna    T    G        0      0        2 
  16  chr16_6359255     ASom    T    G        0      0        2 
  16  chr16_6359255     HCab    T    G        0      0        2 
  16  chr16_6359255     HPrz    T    G        0      0        2 
  16  chr16_6359255     ZBoe    T    G        0      0        2 
  16  chr16_6359255     ZGre    T    G      0.5      1        2 
  16  chr16_6359255     ZHar    T    G        0      0        2 
  16  chr16_6359255   Sample    T    G        0      0        2 
  16  chr16_6371505     AAsi    T    A        0      0        2 
  16  chr16_6371505     AKia    T    A        0      0        2 
  16  chr16_6371505     AOna    T    A        0      0        2 
  16  chr16_6371505     ASom    T    A        0      0        2 
  16  chr16_6371505     HCab    T    A        0      0        2 
  16  chr16_6371505     HPrz    T    A        0      0        2 
  16  chr16_6371505     ZBoe    T    A        0      0        2 
  16  chr16_6371505     ZGre    T    A        0      0        2 
  16  chr16_6371505     ZHar    T    A        1      2        2 
  16  chr16_6371505   Sample    T    A        0      0        2 
  16  chr16_6373496     AAsi    A    G        0      0        2 
  16  chr16_6373496     AKia    A    G        0      0        2 
  16  chr16_6373496     AOna    A    G        0      0        2 
  16  chr16_6373496     ASom    A    G        0      0        2 
  16  chr16_6373496     HCab    A    G      0.5      1        2 
  16  chr16_6373496     HPrz    A    G        1      2        2 
  16  chr16_6373496     ZBoe    A    G        0      0        2 
  16  chr16_6373496     ZGre    A    G        0      0        2 
  16  chr16_6373496     ZHar    A    G        0      0        2 
  16  chr16_6373496   Sample    A    G        0      0        2 
  16  chr16_6374774     AAsi    A    G        0      0        2 
  16  chr16_6374774     AKia    A    G        0      0        2 
  16  chr16_6374774     AOna    A    G        0      0        2 
  16  chr16_6374774     ASom    A    G        0      0        2 
  16  chr16_6374774     HCab    A    G        1      2        2 
  16  chr16_6374774     HPrz    A    G        1      2        2 
  16  chr16_6374774     ZBoe    A    G        0      0        2 
  16  chr16_6374774     ZGre    A    G        0      0        2 
  16  chr16_6374774     ZHar    A    G        0      0        2 
  16  chr16_6374774   Sample    A    G        0      0        2 
  16  chr16_6380594     AAsi    A    G        0      0        2 
  16  chr16_6380594     AKia    A    G        0      0        2 
  16  chr16_6380594     AOna    A    G        0      0        2 
  16  chr16_6380594     ASom    A    G        0      0        2 
  16  chr16_6380594     HCab    A    G        1      2        2 
  16  chr16_6380594     HPrz    A    G        1      2        2 
  16  chr16_6380594     ZBoe    A    G        0      0        2 
  16  chr16_6380594     ZGre    A    G        0      0        2 
  16  chr16_6380594     ZHar    A    G        0      0        2 
  16  chr16_6380594   Sample    A    G        0      0        2 
  16  chr16_6384079     AAsi    T    C        0      0        2 
  16  chr16_6384079     AKia    T    C        0      0        2 
  16  chr16_6384079     AOna    T    C        1      2        2 
  16  chr16_6384079     ASom    T    C        0      0        2 
  16  chr16_6384079     HCab    T    C        0      0        2 
  16  chr16_6384079     HPrz    T    C        0      0        2 
  16  chr16_6384079     ZBoe    T    C        0      0        2 
  16  chr16_6384079     ZGre    T    C        0      0        2 
  16  chr16_6384079     ZHar    T    C        0      0        2 
  16  chr16_6384079   Sample    T    C        0      0        2 
  16  chr16_6385604     AAsi    A    G        0      0        2 
  16  chr16_6385604     AKia    A    G        0      0        2 
  16  chr16_6385604     AOna    A    G        0      0        2 
  16  chr16_6385604     ASom    A    G        0      0        2 
  16  chr16_6385604     HCab    A    G        0      0        2 
  16  chr16_6385604     HPrz    A    G        0      0        2 
  16  chr16_6385604     ZBoe    A    G        0      0        2 
  16  chr16_6385604     ZGre    A    G        0      0        2 
  16  chr16_6385604     ZHar    A    G        1      2        2 
  16  chr16_6385604   Sample    A    G        0      0        2 
  16  chr16_6392870     AAsi    T    C      0.5      1        2 
  16  chr16_6392870     AKia    T    C        0      0        2 
  16  chr16_6392870     AOna    T    C        0      0        2 
  16  chr16_6392870     ASom    T    C        0      0        2 
  16  chr16_6392870     HCab    T    C        0      0        2 
  16  chr16_6392870     HPrz    T    C        0      0        2 
  16  chr16_6392870     ZBoe    T    C        0      0        2 
  16  chr16_6392870     ZGre    T    C        0      0        2 
  16  chr16_6392870     ZHar    T    C        0      0        2 
  16  chr16_6392870   Sample    T    C        0      0        2 
  16  chr16_6393706     AAsi    T    C        0      0        2 
  16  chr16_6393706     AKia    T    C        0      0        2 
  16  chr16_6393706     AOna    T    C        0      0        2 
  16  chr16_6393706     ASom    T    C        0      0        2 
  16  chr16_6393706     HCab    T    C        0      0        2 
  16  chr16_6393706     HPrz    T    C        0      0        2 
  16  chr16_6393706     ZBoe    T    C      0.5      1        2 
  16  chr16_6393706     ZGre    T    C        0      0        2 
  16  chr16_6393706     ZHar    T    C        0      0        2 
  16  chr16_6393706   Sample    T    C        0      0        2 
  16  chr16_6396015     AAsi    A    G        1      2        2 
  16  chr16_6396015     AKia    A    G        0      0        2 
  16  chr16_6396015     AOna    A    G        0      0        2 
  16  chr16_6396015     ASom    A    G        1      2        2 
  16  chr16_6396015     HCab    A    G        0      0        2 
  16  chr16_6396015     HPrz    A    G        0      0        2 
  16  chr16_6396015     ZBoe    A    G        0      0        2 
  16  chr16_6396015     ZGre    A    G        0      0        2 
  16  chr16_6396015     ZHar    A    G        0      0        2 
  16  chr16_6396015   Sample    A    G        1      2        2 
  16  chr16_6399753     AAsi    G    C        0      0        2 
  16  chr16_6399753     AKia    G    C        0      0        2 
  16  chr16_6399753     AOna    G    C        0      0        2 
  16  chr16_6399753     ASom    G    C        0      0        2 
  16  chr16_6399753     HCab    G    C        0      0        2 
  16  chr16_6399753     HPrz    G    C        0      0        2 
  16  chr16_6399753     ZBoe    G    C        0      0        2 
  16  chr16_6399753     ZGre    G    C      0.5      1        2 
  16  chr16_6399753     ZHar    G    C        0      0        2 
  16  chr16_6399753   Sample    G    C        0      0        2 
  16  chr16_6406632     AAsi    A    G        0      0        2 
  16  chr16_6406632     AKia    A    G        0      0        2 
  16  chr16_6406632     AOna    A    G        0      0        2 
  16  chr16_6406632     ASom    A    G        0      0        2 
  16  chr16_6406632     HCab    A    G        0      0        2 
  16  chr16_6406632     HPrz    A    G        0      0        2 
  16  chr16_6406632     ZBoe    A    G        0      0        2 
  16  chr16_6406632     ZGre    A    G        1      2        2 
  16  chr16_6406632     ZHar    A    G        0      0        2 
  16  chr16_6406632   Sample    A    G        0      0        2 
  16  chr16_6409615     AAsi    G    T        0      0        2 
  16  chr16_6409615     AKia    G    T        0      0        2 
  16  chr16_6409615     AOna    G    T        0      0        2 
  16  chr16_6409615     ASom    G    T        0      0        2 
  16  chr16_6409615     HCab    G    T        1      2        2 
  16  chr16_6409615     HPrz    G    T        1      2        2 
  16  chr16_6409615     ZBoe    G    T        0      0        2 
  16  chr16_6409615     ZGre    G    T        0      0        2 
  16  chr16_6409615     ZHar    G    T        0      0        2 
  16  chr16_6409615   Sample    G    T        0      0        2 
  16  chr16_6412824     AAsi    T    C      0.5      1        2 
  16  chr16_6412824     AKia    T    C        0      0        2 
  16  chr16_6412824     AOna    T    C        0      0        2 
  16  chr16_6412824     ASom    T    C        0      0        2 
  16  chr16_6412824     HCab    T    C        0      0        2 
  16  chr16_6412824     HPrz    T    C        0      0        2 
  16  chr16_6412824     ZBoe    T    C        0      0        2 
  16  chr16_6412824     ZGre    T    C        0      0        2 
  16  chr16_6412824     ZHar    T    C        0      0        2 
  16  chr16_6412824   Sample    T    C        0      0        2 
  16  chr16_6416092     AAsi    T    C        0      0        2 
  16  chr16_6416092     AKia    T    C        0      0        2 
  16  chr16_6416092     AOna    T    C        0      0        2 
  16  chr16_6416092     ASom    T    C        0      0        2 
  16  chr16_6416092     HCab    T    C      0.5      1        2 
  16  chr16_6416092     HPrz    T    C      0.5      1        2 
  16  chr16_6416092     ZBoe    T    C      0.5      1        2 
  16  chr16_6416092     ZGre    T    C        0      0        2 
  16  chr16_6416092     ZHar    T    C        0      0        2 
  16  chr16_6416092   Sample    T    C        0      0        2 
  16  chr16_6416554     AAsi    T    C        0      0        2 
  16  chr16_6416554     AKia    T    C        0      0        2 
  16  chr16_6416554     AOna    T    C        0      0        2 
  16  chr16_6416554     ASom    T    C      0.5      1        2 
  16  chr16_6416554     HCab    T    C        0      0        2 
  16  chr16_6416554     HPrz    T    C        0      0        2 
  16  chr16_6416554     ZBoe    T    C        0      0        2 
  16  chr16_6416554     ZGre    T    C        0      0        2 
  16  chr16_6416554     ZHar    T    C        0      0        2 
  16  chr16_6416554   Sample    T    C        0      0        2 
  16  chr16_6419557     AAsi    G    A        0      0        2 
  16  chr16_6419557     AKia    G    A        0      0        2 
  16  chr16_6419557     AOna    G    A        0      0        2 
  16  chr16_6419557     ASom    G    A        0      0        2 
  16  chr16_6419557     HCab    G    A      0.5      1        2 
  16  chr16_6419557     HPrz    G    A        1      2        2 
  16  chr16_6419557     ZBoe    G    A        0      0        2 
  16  chr16_6419557     ZGre    G    A        0      0        2 
  16  chr16_6419557     ZHar    G    A        0      0        2 
  16  chr16_6419557   Sample    G    A        0      0        2 
  16  chr16_6420270     AAsi    T    A        0      0        2 
  16  chr16_6420270     AKia    T    A        1      2        2 
  16  chr16_6420270     AOna    T    A        0      0        2 
  16  chr16_6420270     ASom    T    A        0      0        2 
  16  chr16_6420270     HCab    T    A        0      0        2 
  16  chr16_6420270     HPrz    T    A        0      0        2 
  16  chr16_6420270     ZBoe    T    A        0      0        2 
  16  chr16_6420270     ZGre    T    A        0      0        2 
  16  chr16_6420270     ZHar    T    A        0      0        2 
  16  chr16_6420270   Sample    T    A        0      0        2 
  16  chr16_6420614     AAsi    T    C        0      0        2 
  16  chr16_6420614     AKia    T    C        0      0        2 
  16  chr16_6420614     AOna    T    C        1      2        2 
  16  chr16_6420614     ASom    T    C        0      0        2 
  16  chr16_6420614     HCab    T    C        0      0        2 
  16  chr16_6420614     HPrz    T    C        0      0        2 
  16  chr16_6420614     ZBoe    T    C        0      0        2 
  16  chr16_6420614     ZGre    T    C        0      0        2 
  16  chr16_6420614     ZHar    T    C      0.5      1        2 
  16  chr16_6420614   Sample    T    C        0      0        2 
  16  chr16_6421297     AAsi    T    C        0      0        2 
  16  chr16_6421297     AKia    T    C        0      0        2 
  16  chr16_6421297     AOna    T    C        0      0        2 
  16  chr16_6421297     ASom    T    C        0      0        2 
  16  chr16_6421297     HCab    T    C      0.5      1        2 
  16  chr16_6421297     HPrz    T    C        0      0        2 
  16  chr16_6421297     ZBoe    T    C        0      0        2 
  16  chr16_6421297     ZGre    T    C        0      0        2 
  16  chr16_6421297     ZHar    T    C        0      0        2 
  16  chr16_6421297   Sample    T    C        0      0        2 
  16  chr16_6421972     AAsi    A    G        0      0        2 
  16  chr16_6421972     AKia    A    G        0      0        2 
  16  chr16_6421972     AOna    A    G        0      0        2 
  16  chr16_6421972     ASom    A    G        1      2        2 
  16  chr16_6421972     HCab    A    G        0      0        2 
  16  chr16_6421972     HPrz    A    G        0      0        2 
  16  chr16_6421972     ZBoe    A    G        0      0        2 
  16  chr16_6421972     ZGre    A    G        0      0        2 
  16  chr16_6421972     ZHar    A    G        0      0        2 
  16  chr16_6421972   Sample    A    G        0      0        2 
  16  chr16_6422744     AAsi    T    C        0      0        2 
  16  chr16_6422744     AKia    T    C        0      0        2 
  16  chr16_6422744     AOna    T    C        0      0        2 
  16  chr16_6422744     ASom    T    C      0.5      1        2 
  16  chr16_6422744     HCab    T    C        0      0        2 
  16  chr16_6422744     HPrz    T    C        0      0        2 
  16  chr16_6422744     ZBoe    T    C        0      0        2 
  16  chr16_6422744     ZGre    T    C        0      0        2 
  16  chr16_6422744     ZHar    T    C        0      0        2 
  16  chr16_6422744   Sample    T    C        0      0        2 
  16  chr16_6427113     AAsi    T    G        0      0        2 
  16  chr16_6427113     AKia    T    G        0      0        2 
  16  chr16_6427113     AOna    T    G        0      0        2 
  16  chr16_6427113     ASom    T    G      0.5      1        2 
  16  chr16_6427113     HCab    T    G        0      0        2 
  16  chr16_6427113     HPrz    T    G        0      0        2 
  16  chr16_6427113     ZBoe    T    G        0      0        2 
  16  chr16_6427113     ZGre    T    G        0      0        2 
  16  chr16_6427113     ZHar    T    G        0      0        2 
  16  chr16_6427113   Sample    T    G        0      0        2 
  16  chr16_6427270     AAsi    A    G        0      0        2 
  16  chr16_6427270     AKia    A    G        0      0        2 
  16  chr16_6427270     AOna    A    G        0      0        2 
  16  chr16_6427270     ASom    A    G        0      0        2 
  16  chr16_6427270     HCab    A    G        1      2        2 
  16  chr16_6427270     HPrz    A    G        1      2        2 
  16  chr16_6427270     ZBoe    A    G        0      0        2 
  16  chr16_6427270     ZGre    A    G        0      0        2 
  16  chr16_6427270     ZHar    A    G        0      0        2 
  16  chr16_6427270   Sample    A    G        0      0        2 
  16  chr16_6428811     AAsi    T    C        0      0        2 
  16  chr16_6428811     AKia    T    C        0      0        2 
  16  chr16_6428811     AOna    T    C        0      0        2 
  16  chr16_6428811     ASom    T    C        0      0        2 
  16  chr16_6428811     HCab    T    C      0.5      1        2 
  16  chr16_6428811     HPrz    T    C        0      0        2 
  16  chr16_6428811     ZBoe    T    C        0      0        2 
  16  chr16_6428811     ZGre    T    C        0      0        2 
  16  chr16_6428811     ZHar    T    C        0      0        2 
  16  chr16_6428811   Sample    T    C        0      0        2 
  16  chr16_6429176     AAsi    A    G        0      0        2 
  16  chr16_6429176     AKia    A    G        0      0        2 
  16  chr16_6429176     AOna    A    G        0      0        2 
  16  chr16_6429176     ASom    A    G        0      0        2 
  16  chr16_6429176     HCab    A    G        0      0        2 
  16  chr16_6429176     HPrz    A    G        0      0        2 
  16  chr16_6429176     ZBoe    A    G        0      0        2 
  16  chr16_6429176     ZGre    A    G        1      2        2 
  16  chr16_6429176     ZHar    A    G        0      0        2 
  16  chr16_6429176   Sample    A    G        0      0        2 
  16  chr16_6430095     AAsi    A    G        0      0        2 
  16  chr16_6430095     AKia    A    G        0      0        2 
  16  chr16_6430095     AOna    A    G        0      0        2 
  16  chr16_6430095     ASom    A    G        0      0        2 
  16  chr16_6430095     HCab    A    G        1      2        2 
  16  chr16_6430095     HPrz    A    G        1      2        2 
  16  chr16_6430095     ZBoe    A    G        0      0        2 
  16  chr16_6430095     ZGre    A    G        0      0        2 
  16  chr16_6430095     ZHar    A    G        0      0        2 
  16  chr16_6430095   Sample    A    G        0      0        2 
  16  chr16_6431530     AAsi    T    C        0      0        2 
  16  chr16_6431530     AKia    T    C        0      0        2 
  16  chr16_6431530     AOna    T    C        0      0        2 
  16  chr16_6431530     ASom    T    C        0      0        2 
  16  chr16_6431530     HCab    T    C        0      0        2 
  16  chr16_6431530     HPrz    T    C        0      0        2 
  16  chr16_6431530     ZBoe    T    C      0.5      1        2 
  16  chr16_6431530     ZGre    T    C        0      0        2 
  16  chr16_6431530     ZHar    T    C        0      0        2 
  16  chr16_6431530   Sample    T    C        0      0        2 
  16  chr16_6433321     AAsi    A    G        0      0        2 
  16  chr16_6433321     AKia    A    G        0      0        2 
  16  chr16_6433321     AOna    A    G        0      0        2 
  16  chr16_6433321     ASom    A    G        0      0        2 
  16  chr16_6433321     HCab    A    G        0      0        2 
  16  chr16_6433321     HPrz    A    G        0      0        2 
  16  chr16_6433321     ZBoe    A    G      0.5      1        2 
  16  chr16_6433321     ZGre    A    G        0      0        2 
  16  chr16_6433321     ZHar    A    G        0      0        2 
  16  chr16_6433321   Sample    A    G        0      0        2 
  16  chr16_6440258     AAsi    G    T        0      0        2 
  16  chr16_6440258     AKia    G    T        0      0        2 
  16  chr16_6440258     AOna    G    T        0      0        2 
  16  chr16_6440258     ASom    G    T        0      0        2 
  16  chr16_6440258     HCab    G    T        0      0        2 
  16  chr16_6440258     HPrz    G    T        0      0        2 
  16  chr16_6440258     ZBoe    G    T        0      0        2 
  16  chr16_6440258     ZGre    G    T        0      0        2 
  16  chr16_6440258     ZHar    G    T        1      2        2 
  16  chr16_6440258   Sample    G    T        0      0        2 
  16  chr16_6443911     AAsi    C    G        0      0        2 
  16  chr16_6443911     AKia    C    G        0      0        2 
  16  chr16_6443911     AOna    C    G        0      0        2 
  16  chr16_6443911     ASom    C    G        0      0        2 
  16  chr16_6443911     HCab    C    G        1      2        2 
  16  chr16_6443911     HPrz    C    G        1      2        2 
  16  chr16_6443911     ZBoe    C    G        0      0        2 
  16  chr16_6443911     ZGre    C    G        0      0        2 
  16  chr16_6443911     ZHar    C    G        0      0        2 
  16  chr16_6443911   Sample    C    G        0      0        2 
  16  chr16_6446623     AAsi    A    G        0      0        2 
  16  chr16_6446623     AKia    A    G        0      0        2 
  16  chr16_6446623     AOna    A    G        0      0        2 
  16  chr16_6446623     ASom    A    G        0      0        2 
  16  chr16_6446623     HCab    A    G        0      0        2 
  16  chr16_6446623     HPrz    A    G        0      0        2 
  16  chr16_6446623     ZBoe    A    G        0      0        2 
  16  chr16_6446623     ZGre    A    G      0.5      1        2 
  16  chr16_6446623     ZHar    A    G        0      0        2 
  16  chr16_6446623   Sample    A    G        0      0        2 
  16  chr16_6447019     AAsi    C    G        0      0        2 
  16  chr16_6447019     AKia    C    G        0      0        2 
  16  chr16_6447019     AOna    C    G        0      0        2 
  16  chr16_6447019     ASom    C    G        0      0        2 
  16  chr16_6447019     HCab    C    G        0      0        2 
  16  chr16_6447019     HPrz    C    G        0      0        2 
  16  chr16_6447019     ZBoe    C    G      0.5      1        2 
  16  chr16_6447019     ZGre    C    G        0      0        2 
  16  chr16_6447019     ZHar    C    G        0      0        2 
  16  chr16_6447019   Sample    C    G        0      0        2 
  16  chr16_6447864     AAsi    C    A        0      0        2 
  16  chr16_6447864     AKia    C    A        0      0        2 
  16  chr16_6447864     AOna    C    A        0      0        2 
  16  chr16_6447864     ASom    C    A        0      0        2 
  16  chr16_6447864     HCab    C    A        1      2        2 
  16  chr16_6447864     HPrz    C    A        1      2        2 
  16  chr16_6447864     ZBoe    C    A        0      0        2 
  16  chr16_6447864     ZGre    C    A        0      0        2 
  16  chr16_6447864     ZHar    C    A        0      0        2 
  16  chr16_6447864   Sample    C    A        0      0        2 
  16  chr16_6455907     AAsi    G    A        0      0        2 
  16  chr16_6455907     AKia    G    A        1      2        2 
  16  chr16_6455907     AOna    G    A        1      2        2 
  16  chr16_6455907     ASom    G    A        0      0        2 
  16  chr16_6455907     HCab    G    A        0      0        2 
  16  chr16_6455907     HPrz    G    A        0      0        2 
  16  chr16_6455907     ZBoe    G    A        0      0        2 
  16  chr16_6455907     ZGre    G    A        0      0        2 
  16  chr16_6455907     ZHar    G    A        0      0        2 
  16  chr16_6455907   Sample    G    A        0      0        2 
  16  chr16_6459793     AAsi    A    G        0      0        2 
  16  chr16_6459793     AKia    A    G        0      0        2 
  16  chr16_6459793     AOna    A    G        0      0        2 
  16  chr16_6459793     ASom    A    G        0      0        2 
  16  chr16_6459793     HCab    A    G        0      0        2 
  16  chr16_6459793     HPrz    A    G      0.5      1        2 
  16  chr16_6459793     ZBoe    A    G        0      0        2 
  16  chr16_6459793     ZGre    A    G        1      2        2 
  16  chr16_6459793     ZHar    A    G        1      2        2 
  16  chr16_6459793   Sample    A    G        0      0        2 
  16  chr16_6459990     AAsi    C    T        0      0        2 
  16  chr16_6459990     AKia    C    T        0      0        2 
  16  chr16_6459990     AOna    C    T        1      2        2 
  16  chr16_6459990     ASom    C    T        0      0        2 
  16  chr16_6459990     HCab    C    T        0      0        2 
  16  chr16_6459990     HPrz    C    T        0      0        2 
  16  chr16_6459990     ZBoe    C    T        0      0        2 
  16  chr16_6459990     ZGre    C    T        0      0        2 
  16  chr16_6459990     ZHar    C    T        0      0        2 
  16  chr16_6459990   Sample    C    T        0      0        2 
  16  chr16_6461159     AAsi    A    C        0      0        2 
  16  chr16_6461159     AKia    A    C        0      0        2 
  16  chr16_6461159     AOna    A    C        0      0        2 
  16  chr16_6461159     ASom    A    C        0      0        2 
  16  chr16_6461159     HCab    A    C        0      0        2 
  16  chr16_6461159     HPrz    A    C        0      0        2 
  16  chr16_6461159     ZBoe    A    C        0      0        2 
  16  chr16_6461159     ZGre    A    C      0.5      1        2 
  16  chr16_6461159     ZHar    A    C        0      0        2 
  16  chr16_6461159   Sample    A    C        0      0        2 
  16  chr16_6463481     AAsi    A    G        0      0        2 
  16  chr16_6463481     AKia    A    G        0      0        2 
  16  chr16_6463481     AOna    A    G        0      0        2 
  16  chr16_6463481     ASom    A    G        0      0        2 
  16  chr16_6463481     HCab    A    G      0.5      1        2 
  16  chr16_6463481     HPrz    A    G        0      0        2 
  16  chr16_6463481     ZBoe    A    G        0      0        2 
  16  chr16_6463481     ZGre    A    G        0      0        2 
  16  chr16_6463481     ZHar    A    G        0      0        2 
  16  chr16_6463481   Sample    A    G        0      0        2 
  16  chr16_6467541     AAsi    G    T      0.5      1        2 
  16  chr16_6467541     AKia    G    T        0      0        2 
  16  chr16_6467541     AOna    G    T        0      0        2 
  16  chr16_6467541     ASom    G    T        0      0        2 
  16  chr16_6467541     HCab    G    T        0      0        2 
  16  chr16_6467541     HPrz    G    T        0      0        2 
  16  chr16_6467541     ZBoe    G    T        0      0        2 
  16  chr16_6467541     ZGre    G    T        0      0        2 
  16  chr16_6467541     ZHar    G    T        0      0        2 
  16  chr16_6467541   Sample    G    T        0      0        2 
  16  chr16_6475082     AAsi    C    G        0      0        2 
  16  chr16_6475082     AKia    C    G        1      2        2 
  16  chr16_6475082     AOna    C    G        1      2        2 
  16  chr16_6475082     ASom    C    G        0      0        2 
  16  chr16_6475082     HCab    C    G        0      0        2 
  16  chr16_6475082     HPrz    C    G        0      0        2 
  16  chr16_6475082     ZBoe    C    G        0      0        2 
  16  chr16_6475082     ZGre    C    G        0      0        2 
  16  chr16_6475082     ZHar    C    G        0      0        2 
  16  chr16_6475082   Sample    C    G        0      0        2 
  16  chr16_6479854     AAsi    A    C        0      0        2 
  16  chr16_6479854     AKia    A    C        0      0        2 
  16  chr16_6479854     AOna    A    C        0      0        2 
  16  chr16_6479854     ASom    A    C        0      0        2 
  16  chr16_6479854     HCab    A    C      0.5      1        2 
  16  chr16_6479854     HPrz    A    C        0      0        2 
  16  chr16_6479854     ZBoe    A    C        0      0        2 
  16  chr16_6479854     ZGre    A    C        0      0        2 
  16  chr16_6479854     ZHar    A    C        0      0        2 
  16  chr16_6479854   Sample    A    C        0      0        2 
  16  chr16_6480064     AAsi    A    G        0      0        2 
  16  chr16_6480064     AKia    A    G        0      0        2 
  16  chr16_6480064     AOna    A    G        0      0        2 
  16  chr16_6480064     ASom    A    G        0      0        2 
  16  chr16_6480064     HCab    A    G        0      0        2 
  16  chr16_6480064     HPrz    A    G        0      0        2 
  16  chr16_6480064     ZBoe    A    G        0      0        2 
  16  chr16_6480064     ZGre    A    G        1      2        2 
  16  chr16_6480064     ZHar    A    G        0      0        2 
  16  chr16_6480064   Sample    A    G        0      0        2 
  16  chr16_6482234     AAsi    G    A        0      0        2 
  16  chr16_6482234     AKia    G    A        1      2        2 
  16  chr16_6482234     AOna    G    A        1      2        2 
  16  chr16_6482234     ASom    G    A        0      0        2 
  16  chr16_6482234     HCab    G    A        0      0        2 
  16  chr16_6482234     HPrz    G    A        0      0        2 
  16  chr16_6482234     ZBoe    G    A        0      0        2 
  16  chr16_6482234     ZGre    G    A        0      0        2 
  16  chr16_6482234     ZHar    G    A        0      0        2 
  16  chr16_6482234   Sample    G    A        0      0        2 
  16  chr16_6488799     AAsi    A    G        0      0        2 
  16  chr16_6488799     AKia    A    G        0      0        2 
  16  chr16_6488799     AOna    A    G        0      0        2 
  16  chr16_6488799     ASom    A    G        0      0        2 
  16  chr16_6488799     HCab    A    G        1      2        2 
  16  chr16_6488799     HPrz    A    G        1      2        2 
  16  chr16_6488799     ZBoe    A    G        0      0        2 
  16  chr16_6488799     ZGre    A    G        0      0        2 
  16  chr16_6488799     ZHar    A    G        0      0        2 
  16  chr16_6488799   Sample    A    G        0      0        2 
  16  chr16_6490735     AAsi    C    G        0      0        2 
  16  chr16_6490735     AKia    C    G        0      0        2 
  16  chr16_6490735     AOna    C    G        0      0        2 
  16  chr16_6490735     ASom    C    G        0      0        2 
  16  chr16_6490735     HCab    C    G        1      2        2 
  16  chr16_6490735     HPrz    C    G        1      2        2 
  16  chr16_6490735     ZBoe    C    G        0      0        2 
  16  chr16_6490735     ZGre    C    G        0      0        2 
  16  chr16_6490735     ZHar    C    G        0      0        2 
  16  chr16_6490735   Sample    C    G        0      0        2 
  16  chr16_6492076     AAsi    A    G        0      0        2 
  16  chr16_6492076     AKia    A    G        0      0        2 
  16  chr16_6492076     AOna    A    G        0      0        2 
  16  chr16_6492076     ASom    A    G        0      0        2 
  16  chr16_6492076     HCab    A    G        0      0        2 
  16  chr16_6492076     HPrz    A    G        0      0        2 
  16  chr16_6492076     ZBoe    A    G        0      0        2 
  16  chr16_6492076     ZGre    A    G        0      0        2 
  16  chr16_6492076     ZHar    A    G        1      2        2 
  16  chr16_6492076   Sample    A    G        0      0        2 
  16  chr16_6493158     AAsi    A    G        0      0        2 
  16  chr16_6493158     AKia    A    G        1      2        2 
  16  chr16_6493158     AOna    A    G        0      0        2 
  16  chr16_6493158     ASom    A    G        0      0        2 
  16  chr16_6493158     HCab    A    G        1      2        2 
  16  chr16_6493158     HPrz    A    G        1      2        2 
  16  chr16_6493158     ZBoe    A    G        0      0        2 
  16  chr16_6493158     ZGre    A    G        0      0        2 
  16  chr16_6493158     ZHar    A    G        0      0        2 
  16  chr16_6493158   Sample    A    G        0      0        2 
  16  chr16_6496812     AAsi    T    C        0      0        2 
  16  chr16_6496812     AKia    T    C        0      0        2 
  16  chr16_6496812     AOna    T    C        1      2        2 
  16  chr16_6496812     ASom    T    C        0      0        2 
  16  chr16_6496812     HCab    T    C        0      0        2 
  16  chr16_6496812     HPrz    T    C        0      0        2 
  16  chr16_6496812     ZBoe    T    C        0      0        2 
  16  chr16_6496812     ZGre    T    C        0      0        2 
  16  chr16_6496812     ZHar    T    C        0      0        2 
  16  chr16_6496812   Sample    T    C        0      0        2 
  16  chr16_6497497     AAsi    G    C        0      0        2 
  16  chr16_6497497     AKia    G    C        0      0        2 
  16  chr16_6497497     AOna    G    C        0      0        2 
  16  chr16_6497497     ASom    G    C        0      0        2 
  16  chr16_6497497     HCab    G    C        1      2        2 
  16  chr16_6497497     HPrz    G    C        1      2        2 
  16  chr16_6497497     ZBoe    G    C        0      0        2 
  16  chr16_6497497     ZGre    G    C        0      0        2 
  16  chr16_6497497     ZHar    G    C        0      0        2 
  16  chr16_6497497   Sample    G    C        0      0        2 
  16  chr16_6508017     AAsi    A    G        0      0        2 
  16  chr16_6508017     AKia    A    G        0      0        2 
  16  chr16_6508017     AOna    A    G        0      0        2 
  16  chr16_6508017     ASom    A    G        0      0        2 
  16  chr16_6508017     HCab    A    G        1      2        2 
  16  chr16_6508017     HPrz    A    G        1      2        2 
  16  chr16_6508017     ZBoe    A    G        0      0        2 
  16  chr16_6508017     ZGre    A    G        0      0        2 
  16  chr16_6508017     ZHar    A    G        0      0        2 
  16  chr16_6508017   Sample    A    G        0      0        2 
  16  chr16_6508124     AAsi    G    A        0      0        2 
  16  chr16_6508124     AKia    G    A        0      0        2 
  16  chr16_6508124     AOna    G    A        1      2        2 
  16  chr16_6508124     ASom    G    A        0      0        2 
  16  chr16_6508124     HCab    G    A        1      2        2 
  16  chr16_6508124     HPrz    G    A        1      2        2 
  16  chr16_6508124     ZBoe    G    A        0      0        2 
  16  chr16_6508124     ZGre    G    A        0      0        2 
  16  chr16_6508124     ZHar    G    A        0      0        2 
  16  chr16_6508124   Sample    G    A        0      0        2 
  16  chr16_6518672     AAsi    T    C        0      0        2 
  16  chr16_6518672     AKia    T    C        1      2        2 
  16  chr16_6518672     AOna    T    C        0      0        2 
  16  chr16_6518672     ASom    T    C        0      0        2 
  16  chr16_6518672     HCab    T    C        0      0        2 
  16  chr16_6518672     HPrz    T    C        0      0        2 
  16  chr16_6518672     ZBoe    T    C        0      0        2 
  16  chr16_6518672     ZGre    T    C        0      0        2 
  16  chr16_6518672     ZHar    T    C        0      0        2 
  16  chr16_6518672   Sample    T    C        0      0        2 
  16  chr16_6518796     AAsi    A    G        0      0        2 
  16  chr16_6518796     AKia    A    G        0      0        2 
  16  chr16_6518796     AOna    A    G        0      0        2 
  16  chr16_6518796     ASom    A    G        0      0        2 
  16  chr16_6518796     HCab    A    G        0      0        2 
  16  chr16_6518796     HPrz    A    G        0      0        2 
  16  chr16_6518796     ZBoe    A    G        0      0        2 
  16  chr16_6518796     ZGre    A    G      0.5      1        2 
  16  chr16_6518796     ZHar    A    G        1      2        2 
  16  chr16_6518796   Sample    A    G        0      0        2 
  16  chr16_6519059     AAsi    G    A        0      0        2 
  16  chr16_6519059     AKia    G    A        0      0        2 
  16  chr16_6519059     AOna    G    A        0      0        2 
  16  chr16_6519059     ASom    G    A        0      0        2 
  16  chr16_6519059     HCab    G    A        1      2        2 
  16  chr16_6519059     HPrz    G    A        1      2        2 
  16  chr16_6519059     ZBoe    G    A        0      0        2 
  16  chr16_6519059     ZGre    G    A        0      0        2 
  16  chr16_6519059     ZHar    G    A        0      0        2 
  16  chr16_6519059   Sample    G    A        0      0        2 
  16  chr16_6527530     AAsi    G    A        0      0        2 
  16  chr16_6527530     AKia    G    A        0      0        2 
  16  chr16_6527530     AOna    G    A        0      0        2 
  16  chr16_6527530     ASom    G    A        0      0        2 
  16  chr16_6527530     HCab    G    A        0      0        2 
  16  chr16_6527530     HPrz    G    A        0      0        2 
  16  chr16_6527530     ZBoe    G    A        0      0        2 
  16  chr16_6527530     ZGre    G    A        1      2        2 
  16  chr16_6527530     ZHar    G    A        0      0        2 
  16  chr16_6527530   Sample    G    A        0      0        2 
  16  chr16_6530720     AAsi    G    A        0      0        2 
  16  chr16_6530720     AKia    G    A        0      0        2 
  16  chr16_6530720     AOna    G    A        0      0        2 
  16  chr16_6530720     ASom    G    A        0      0        2 
  16  chr16_6530720     HCab    G    A        1      2        2 
  16  chr16_6530720     HPrz    G    A        1      2        2 
  16  chr16_6530720     ZBoe    G    A        0      0        2 
  16  chr16_6530720     ZGre    G    A        0      0        2 
  16  chr16_6530720     ZHar    G    A        0      0        2 
  16  chr16_6530720   Sample    G    A        0      0        2 
  16  chr16_6532978     AAsi    C    T        1      2        2 
  16  chr16_6532978     AKia    C    T        0      0        2 
  16  chr16_6532978     AOna    C    T        0      0        2 
  16  chr16_6532978     ASom    C    T        1      2        2 
  16  chr16_6532978     HCab    C    T        0      0        2 
  16  chr16_6532978     HPrz    C    T        0      0        2 
  16  chr16_6532978     ZBoe    C    T        0      0        2 
  16  chr16_6532978     ZGre    C    T        1      2        2 
  16  chr16_6532978     ZHar    C    T        1      2        2 
  16  chr16_6532978   Sample    C    T        1      2        2 
  16  chr16_6536914     AAsi    C    T        0      0        2 
  16  chr16_6536914     AKia    C    T        0      0        2 
  16  chr16_6536914     AOna    C    T        0      0        2 
  16  chr16_6536914     ASom    C    T        0      0        2 
  16  chr16_6536914     HCab    C    T        1      2        2 
  16  chr16_6536914     HPrz    C    T        1      2        2 
  16  chr16_6536914     ZBoe    C    T        0      0        2 
  16  chr16_6536914     ZGre    C    T        0      0        2 
  16  chr16_6536914     ZHar    C    T        0      0        2 
  16  chr16_6536914   Sample    C    T        0      0        2 
  16  chr16_6540745     AAsi    G    A        0      0        2 
  16  chr16_6540745     AKia    G    A        1      2        2 
  16  chr16_6540745     AOna    G    A        0      0        2 
  16  chr16_6540745     ASom    G    A        0      0        2 
  16  chr16_6540745     HCab    G    A        0      0        2 
  16  chr16_6540745     HPrz    G    A        0      0        2 
  16  chr16_6540745     ZBoe    G    A        0      0        2 
  16  chr16_6540745     ZGre    G    A        0      0        2 
  16  chr16_6540745     ZHar    G    A        0      0        2 
  16  chr16_6540745   Sample    G    A        0      0        2 
  16  chr16_6542273     AAsi    A    G        0      0        2 
  16  chr16_6542273     AKia    A    G        0      0        2 
  16  chr16_6542273     AOna    A    G        0      0        2 
  16  chr16_6542273     ASom    A    G        1      2        2 
  16  chr16_6542273     HCab    A    G        0      0        2 
  16  chr16_6542273     HPrz    A    G        0      0        2 
  16  chr16_6542273     ZBoe    A    G        0      0        2 
  16  chr16_6542273     ZGre    A    G        0      0        2 
  16  chr16_6542273     ZHar    A    G        0      0        2 
  16  chr16_6542273   Sample    A    G        0      0        2 
  16  chr16_6550128     AAsi    A    G        0      0        2 
  16  chr16_6550128     AKia    A    G        0      0        2 
  16  chr16_6550128     AOna    A    G        0      0        2 
  16  chr16_6550128     ASom    A    G        0      0        2 
  16  chr16_6550128     HCab    A    G        1      2        2 
  16  chr16_6550128     HPrz    A    G        1      2        2 
  16  chr16_6550128     ZBoe    A    G        0      0        2 
  16  chr16_6550128     ZGre    A    G        0      0        2 
  16  chr16_6550128     ZHar    A    G        0      0        2 
  16  chr16_6550128   Sample    A    G        0      0        2 
  16  chr16_6550705     AAsi    A    T        0      0        2 
  16  chr16_6550705     AKia    A    T        0      0        2 
  16  chr16_6550705     AOna    A    T        1      2        2 
  16  chr16_6550705     ASom    A    T        0      0        2 
  16  chr16_6550705     HCab    A    T        0      0        2 
  16  chr16_6550705     HPrz    A    T        0      0        2 
  16  chr16_6550705     ZBoe    A    T        0      0        2 
  16  chr16_6550705     ZGre    A    T        0      0        2 
  16  chr16_6550705     ZHar    A    T        0      0        2 
  16  chr16_6550705   Sample    A    T        0      0        2 
  16  chr16_6550947     AAsi    T    C        0      0        2 
  16  chr16_6550947     AKia    T    C        0      0        2 
  16  chr16_6550947     AOna    T    C        0      0        2 
  16  chr16_6550947     ASom    T    C        0      0        2 
  16  chr16_6550947     HCab    T    C      0.5      1        2 
  16  chr16_6550947     HPrz    T    C        0      0        2 
  16  chr16_6550947     ZBoe    T    C        0      0        2 
  16  chr16_6550947     ZGre    T    C        0      0        2 
  16  chr16_6550947     ZHar    T    C        0      0        2 
  16  chr16_6550947   Sample    T    C        0      0        2 
  16  chr16_6550954     AAsi    G    A        0      0        2 
  16  chr16_6550954     AKia    G    A        1      2        2 
  16  chr16_6550954     AOna    G    A        0      0        2 
  16  chr16_6550954     ASom    G    A        0      0        2 
  16  chr16_6550954     HCab    G    A        0      0        2 
  16  chr16_6550954     HPrz    G    A        0      0        2 
  16  chr16_6550954     ZBoe    G    A        0      0        2 
  16  chr16_6550954     ZGre    G    A        0      0        2 
  16  chr16_6550954     ZHar    G    A        0      0        2 
  16  chr16_6550954   Sample    G    A        0      0        2 
  16  chr16_6553565     AAsi    A    G        0      0        2 
  16  chr16_6553565     AKia    A    G        0      0        2 
  16  chr16_6553565     AOna    A    G        0      0        2 
  16  chr16_6553565     ASom    A    G        0      0        2 
  16  chr16_6553565     HCab    A    G        0      0        2 
  16  chr16_6553565     HPrz    A    G      0.5      1        2 
  16  chr16_6553565     ZBoe    A    G        0      0        2 
  16  chr16_6553565     ZGre    A    G        0      0        2 
  16  chr16_6553565     ZHar    A    G        0      0        2 
  16  chr16_6553565   Sample    A    G        0      0        2 
  16  chr16_6553756     AAsi    T    C        0      0        2 
  16  chr16_6553756     AKia    T    C        0      0        2 
  16  chr16_6553756     AOna    T    C        0      0        2 
  16  chr16_6553756     ASom    T    C        0      0        2 
  16  chr16_6553756     HCab    T    C        1      2        2 
  16  chr16_6553756     HPrz    T    C        1      2        2 
  16  chr16_6553756     ZBoe    T    C        0      0        2 
  16  chr16_6553756     ZGre    T    C        0      0        2 
  16  chr16_6553756     ZHar    T    C        0      0        2 
  16  chr16_6553756   Sample    T    C        0      0        2 
  16  chr16_6556566     AAsi    A    G        0      0        2 
  16  chr16_6556566     AKia    A    G      0.5      1        2 
  16  chr16_6556566     AOna    A    G        0      0        2 
  16  chr16_6556566     ASom    A    G        0      0        2 
  16  chr16_6556566     HCab    A    G        0      0        2 
  16  chr16_6556566     HPrz    A    G        0      0        2 
  16  chr16_6556566     ZBoe    A    G        0      0        2 
  16  chr16_6556566     ZGre    A    G        0      0        2 
  16  chr16_6556566     ZHar    A    G        0      0        2 
  16  chr16_6556566   Sample    A    G        0      0        2 
  16  chr16_6564611     AAsi    A    G        0      0        2 
  16  chr16_6564611     AKia    A    G      0.5      1        2 
  16  chr16_6564611     AOna    A    G        0      0        2 
  16  chr16_6564611     ASom    A    G        0      0        2 
  16  chr16_6564611     HCab    A    G        0      0        2 
  16  chr16_6564611     HPrz    A    G        0      0        2 
  16  chr16_6564611     ZBoe    A    G        0      0        2 
  16  chr16_6564611     ZGre    A    G        0      0        2 
  16  chr16_6564611     ZHar    A    G        0      0        2 
  16  chr16_6564611   Sample    A    G        0      0        2 
  16  chr16_6567010     AAsi    T    G        0      0        2 
  16  chr16_6567010     AKia    T    G      0.5      1        2 
  16  chr16_6567010     AOna    T    G        0      0        2 
  16  chr16_6567010     ASom    T    G        0      0        2 
  16  chr16_6567010     HCab    T    G        0      0        2 
  16  chr16_6567010     HPrz    T    G        0      0        2 
  16  chr16_6567010     ZBoe    T    G        0      0        2 
  16  chr16_6567010     ZGre    T    G        0      0        2 
  16  chr16_6567010     ZHar    T    G        0      0        2 
  16  chr16_6567010   Sample    T    G        0      0        2 
  16  chr16_6573318     AAsi    T    C      0.5      1        2 
  16  chr16_6573318     AKia    T    C        0      0        2 
  16  chr16_6573318     AOna    T    C        0      0        2 
  16  chr16_6573318     ASom    T    C        0      0        2 
  16  chr16_6573318     HCab    T    C        0      0        2 
  16  chr16_6573318     HPrz    T    C        0      0        2 
  16  chr16_6573318     ZBoe    T    C        0      0        2 
  16  chr16_6573318     ZGre    T    C        0      0        2 
  16  chr16_6573318     ZHar    T    C        0      0        2 
  16  chr16_6573318   Sample    T    C        0      0        2 
  16  chr16_6574954     AAsi    T    C        0      0        2 
  16  chr16_6574954     AKia    T    C        1      2        2 
  16  chr16_6574954     AOna    T    C        0      0        2 
  16  chr16_6574954     ASom    T    C        0      0        2 
  16  chr16_6574954     HCab    T    C        0      0        2 
  16  chr16_6574954     HPrz    T    C        0      0        2 
  16  chr16_6574954     ZBoe    T    C        0      0        2 
  16  chr16_6574954     ZGre    T    C        0      0        2 
  16  chr16_6574954     ZHar    T    C        0      0        2 
  16  chr16_6574954   Sample    T    C        0      0        2 
  16  chr16_6579355     AAsi    T    C        0      0        2 
  16  chr16_6579355     AKia    T    C        1      2        2 
  16  chr16_6579355     AOna    T    C        0      0        2 
  16  chr16_6579355     ASom    T    C        0      0        2 
  16  chr16_6579355     HCab    T    C        0      0        2 
  16  chr16_6579355     HPrz    T    C        0      0        2 
  16  chr16_6579355     ZBoe    T    C        0      0        2 
  16  chr16_6579355     ZGre    T    C        0      0        2 
  16  chr16_6579355     ZHar    T    C        0      0        2 
  16  chr16_6579355   Sample    T    C        0      0        2 
  16  chr16_6583693     AAsi    C    G        0      0        2 
  16  chr16_6583693     AKia    C    G        0      0        2 
  16  chr16_6583693     AOna    C    G        0      0        2 
  16  chr16_6583693     ASom    C    G        0      0        2 
  16  chr16_6583693     HCab    C    G        1      2        2 
  16  chr16_6583693     HPrz    C    G        1      2        2 
  16  chr16_6583693     ZBoe    C    G        0      0        2 
  16  chr16_6583693     ZGre    C    G        0      0        2 
  16  chr16_6583693     ZHar    C    G        0      0        2 
  16  chr16_6583693   Sample    C    G        0      0        2 
  16  chr16_6586540     AAsi    A    G        1      2        2 
  16  chr16_6586540     AKia    A    G        0      0        2 
  16  chr16_6586540     AOna    A    G        0      0        2 
  16  chr16_6586540     ASom    A    G        0      0        2 
  16  chr16_6586540     HCab    A    G        0      0        2 
  16  chr16_6586540     HPrz    A    G        0      0        2 
  16  chr16_6586540     ZBoe    A    G        0      0        2 
  16  chr16_6586540     ZGre    A    G        0      0        2 
  16  chr16_6586540     ZHar    A    G        0      0        2 
  16  chr16_6586540   Sample    A    G        1      2        2 
  16  chr16_6591320     AAsi    A    G        0      0        2 
  16  chr16_6591320     AKia    A    G        0      0        2 
  16  chr16_6591320     AOna    A    G        0      0        2 
  16  chr16_6591320     ASom    A    G        0      0        2 
  16  chr16_6591320     HCab    A    G        0      0        2 
  16  chr16_6591320     HPrz    A    G        0      0        2 
  16  chr16_6591320     ZBoe    A    G        0      0        2 
  16  chr16_6591320     ZGre    A    G      0.5      1        2 
  16  chr16_6591320     ZHar    A    G        0      0        2 
  16  chr16_6591320   Sample    A    G        0      0        2 
  16  chr16_6592381     AAsi    G    A        0      0        2 
  16  chr16_6592381     AKia    G    A        0      0        2 
  16  chr16_6592381     AOna    G    A        0      0        2 
  16  chr16_6592381     ASom    G    A        0      0        2 
  16  chr16_6592381     HCab    G    A        0      0        2 
  16  chr16_6592381     HPrz    G    A        0      0        2 
  16  chr16_6592381     ZBoe    G    A      0.5      1        2 
  16  chr16_6592381     ZGre    G    A        0      0        2 
  16  chr16_6592381     ZHar    G    A        0      0        2 
  16  chr16_6592381   Sample    G    A        0      0        2 
  16  chr16_6594693     AAsi    A    G        0      0        2 
  16  chr16_6594693     AKia    A    G        0      0        2 
  16  chr16_6594693     AOna    A    G        0      0        2 
  16  chr16_6594693     ASom    A    G        0      0        2 
  16  chr16_6594693     HCab    A    G        0      0        2 
  16  chr16_6594693     HPrz    A    G        0      0        2 
  16  chr16_6594693     ZBoe    A    G        0      0        2 
  16  chr16_6594693     ZGre    A    G        1      2        2 
  16  chr16_6594693     ZHar    A    G        0      0        2 
  16  chr16_6594693   Sample    A    G        0      0        2 
  16  chr16_6598799     AAsi    A    G        0      0        2 
  16  chr16_6598799     AKia    A    G        0      0        2 
  16  chr16_6598799     AOna    A    G        0      0        2 
  16  chr16_6598799     ASom    A    G        0      0        2 
  16  chr16_6598799     HCab    A    G        0      0        2 
  16  chr16_6598799     HPrz    A    G      0.5      1        2 
  16  chr16_6598799     ZBoe    A    G        0      0        2 
  16  chr16_6598799     ZGre    A    G        0      0        2 
  16  chr16_6598799     ZHar    A    G        0      0        2 
  16  chr16_6598799   Sample    A    G        0      0        2 
  16  chr16_6604204     AAsi    C    T        1      2        2 
  16  chr16_6604204     AKia    C    T        0      0        2 
  16  chr16_6604204     AOna    C    T        0      0        2 
  16  chr16_6604204     ASom    C    T        1      2        2 
  16  chr16_6604204     HCab    C    T        0      0        2 
  16  chr16_6604204     HPrz    C    T        0      0        2 
  16  chr16_6604204     ZBoe    C    T        0      0        2 
  16  chr16_6604204     ZGre    C    T        0      0        2 
  16  chr16_6604204     ZHar    C    T        0      0        2 
  16  chr16_6604204   Sample    C    T        1      2        2 
  16  chr16_6608589     AAsi    T    C        0      0        2 
  16  chr16_6608589     AKia    T    C        0      0        2 
  16  chr16_6608589     AOna    T    C        0      0        2 
  16  chr16_6608589     ASom    T    C        0      0        2 
  16  chr16_6608589     HCab    T    C        0      0        2 
  16  chr16_6608589     HPrz    T    C        0      0        2 
  16  chr16_6608589     ZBoe    T    C      0.5      1        2 
  16  chr16_6608589     ZGre    T    C        0      0        2 
  16  chr16_6608589     ZHar    T    C        0      0        2 
  16  chr16_6608589   Sample    T    C        0      0        2 
  16  chr16_6609513     AAsi    G    T        0      0        2 
  16  chr16_6609513     AKia    G    T        0      0        2 
  16  chr16_6609513     AOna    G    T        0      0        2 
  16  chr16_6609513     ASom    G    T        0      0        2 
  16  chr16_6609513     HCab    G    T      0.5      1        2 
  16  chr16_6609513     HPrz    G    T        0      0        2 
  16  chr16_6609513     ZBoe    G    T        0      0        2 
  16  chr16_6609513     ZGre    G    T        0      0        2 
  16  chr16_6609513     ZHar    G    T        0      0        2 
  16  chr16_6609513   Sample    G    T        0      0        2 
  16  chr16_6610192     AAsi    T    C        0      0        2 
  16  chr16_6610192     AKia    T    C        0      0        2 
  16  chr16_6610192     AOna    T    C        0      0        2 
  16  chr16_6610192     ASom    T    C        0      0        2 
  16  chr16_6610192     HCab    T    C        0      0        2 
  16  chr16_6610192     HPrz    T    C      0.5      1        2 
  16  chr16_6610192     ZBoe    T    C        0      0        2 
  16  chr16_6610192     ZGre    T    C        0      0        2 
  16  chr16_6610192     ZHar    T    C        0      0        2 
  16  chr16_6610192   Sample    T    C        0      0        2 
  16  chr16_6611614     AAsi    C    A        0      0        2 
  16  chr16_6611614     AKia    C    A        0      0        2 
  16  chr16_6611614     AOna    C    A        0      0        2 
  16  chr16_6611614     ASom    C    A        1      2        2 
  16  chr16_6611614     HCab    C    A        0      0        2 
  16  chr16_6611614     HPrz    C    A        0      0        2 
  16  chr16_6611614     ZBoe    C    A        0      0        2 
  16  chr16_6611614     ZGre    C    A        0      0        2 
  16  chr16_6611614     ZHar    C    A        0      0        2 
  16  chr16_6611614   Sample    C    A        0      0        2 
  16  chr16_6622165     AAsi    T    C        0      0        2 
  16  chr16_6622165     AKia    T    C        0      0        2 
  16  chr16_6622165     AOna    T    C        0      0        2 
  16  chr16_6622165     ASom    T    C        0      0        2 
  16  chr16_6622165     HCab    T    C        1      2        2 
  16  chr16_6622165     HPrz    T    C        1      2        2 
  16  chr16_6622165     ZBoe    T    C        0      0        2 
  16  chr16_6622165     ZGre    T    C        0      0        2 
  16  chr16_6622165     ZHar    T    C        0      0        2 
  16  chr16_6622165   Sample    T    C        0      0        2 
  16  chr16_6622350     AAsi    G    A        0      0        2 
  16  chr16_6622350     AKia    G    A        1      2        2 
  16  chr16_6622350     AOna    G    A        1      2        2 
  16  chr16_6622350     ASom    G    A        0      0        2 
  16  chr16_6622350     HCab    G    A        0      0        2 
  16  chr16_6622350     HPrz    G    A        0      0        2 
  16  chr16_6622350     ZBoe    G    A        0      0        2 
  16  chr16_6622350     ZGre    G    A        0      0        2 
  16  chr16_6622350     ZHar    G    A        0      0        2 
  16  chr16_6622350   Sample    G    A        0      0        2 
  16  chr16_6628843     AAsi    T    C        1      2        2 
  16  chr16_6628843     AKia    T    C        0      0        2 
  16  chr16_6628843     AOna    T    C        1      2        2 
  16  chr16_6628843     ASom    T    C        1      2        2 
  16  chr16_6628843     HCab    T    C        0      0        2 
  16  chr16_6628843     HPrz    T    C        0      0        2 
  16  chr16_6628843     ZBoe    T    C        0      0        2 
  16  chr16_6628843     ZGre    T    C        0      0        2 
  16  chr16_6628843     ZHar    T    C        0      0        2 
  16  chr16_6628843   Sample    T    C        1      2        2 
  16  chr16_6635585     AAsi    T    C        0      0        2 
  16  chr16_6635585     AKia    T    C        0      0        2 
  16  chr16_6635585     AOna    T    C        0      0        2 
  16  chr16_6635585     ASom    T    C        0      0        2 
  16  chr16_6635585     HCab    T    C        0      0        2 
  16  chr16_6635585     HPrz    T    C        0      0        2 
  16  chr16_6635585     ZBoe    T    C        0      0        2 
  16  chr16_6635585     ZGre    T    C        1      2        2 
  16  chr16_6635585     ZHar    T    C        0      0        2 
  16  chr16_6635585   Sample    T    C        0      0        2 
  16  chr16_6636033     AAsi    C    T        0      0        2 
  16  chr16_6636033     AKia    C    T        0      0        2 
  16  chr16_6636033     AOna    C    T        0      0        2 
  16  chr16_6636033     ASom    C    T        0      0        2 
  16  chr16_6636033     HCab    C    T        1      2        2 
  16  chr16_6636033     HPrz    C    T        1      2        2 
  16  chr16_6636033     ZBoe    C    T        0      0        2 
  16  chr16_6636033     ZGre    C    T        0      0        2 
  16  chr16_6636033     ZHar    C    T        0      0        2 
  16  chr16_6636033   Sample    C    T        0      0        2 
  16  chr16_6643303     AAsi    T    C        0      0        2 
  16  chr16_6643303     AKia    T    C        0      0        2 
  16  chr16_6643303     AOna    T    C        0      0        2 
  16  chr16_6643303     ASom    T    C        0      0        2 
  16  chr16_6643303     HCab    T    C        0      0        2 
  16  chr16_6643303     HPrz    T    C        0      0        2 
  16  chr16_6643303     ZBoe    T    C        0      0        2 
  16  chr16_6643303     ZGre    T    C        0      0        2 
  16  chr16_6643303     ZHar    T    C        1      2        2 
  16  chr16_6643303   Sample    T    C        0      0        2 
  16  chr16_6645006     AAsi    T    C        0      0        2 
  16  chr16_6645006     AKia    T    C        1      2        2 
  16  chr16_6645006     AOna    T    C        0      0        2 
  16  chr16_6645006     ASom    T    C        0      0        2 
  16  chr16_6645006     HCab    T    C        0      0        2 
  16  chr16_6645006     HPrz    T    C        0      0        2 
  16  chr16_6645006     ZBoe    T    C        0      0        2 
  16  chr16_6645006     ZGre    T    C        0      0        2 
  16  chr16_6645006     ZHar    T    C        0      0        2 
  16  chr16_6645006   Sample    T    C        0      0        2 
  16  chr16_6660204     AAsi    T    C        0      0        2 
  16  chr16_6660204     AKia    T    C        0      0        2 
  16  chr16_6660204     AOna    T    C        0      0        2 
  16  chr16_6660204     ASom    T    C        0      0        2 
  16  chr16_6660204     HCab    T    C        0      0        2 
  16  chr16_6660204     HPrz    T    C      0.5      1        2 
  16  chr16_6660204     ZBoe    T    C        0      0        2 
  16  chr16_6660204     ZGre    T    C        0      0        2 
  16  chr16_6660204     ZHar    T    C        0      0        2 
  16  chr16_6660204   Sample    T    C        0      0        2 
  16  chr16_6663584     AAsi    A    G        0      0        2 
  16  chr16_6663584     AKia    A    G        0      0        2 
  16  chr16_6663584     AOna    A    G        0      0        2 
  16  chr16_6663584     ASom    A    G        0      0        2 
  16  chr16_6663584     HCab    A    G        0      0        2 
  16  chr16_6663584     HPrz    A    G        0      0        2 
  16  chr16_6663584     ZBoe    A    G        1      2        2 
  16  chr16_6663584     ZGre    A    G        1      2        2 
  16  chr16_6663584     ZHar    A    G        1      2        2 
  16  chr16_6663584   Sample    A    G        0      0        2 
  16  chr16_6664821     AAsi    A    G        0      0        2 
  16  chr16_6664821     AKia    A    G        0      0        2 
  16  chr16_6664821     AOna    A    G        0      0        2 
  16  chr16_6664821     ASom    A    G        0      0        2 
  16  chr16_6664821     HCab    A    G        0      0        2 
  16  chr16_6664821     HPrz    A    G        0      0        2 
  16  chr16_6664821     ZBoe    A    G        1      2        2 
  16  chr16_6664821     ZGre    A    G        0      0        2 
  16  chr16_6664821     ZHar    A    G        1      2        2 
  16  chr16_6664821   Sample    A    G        0      0        2 
  16  chr16_6675433     AAsi    A    G        0      0        2 
  16  chr16_6675433     AKia    A    G        0      0        2 
  16  chr16_6675433     AOna    A    G        1      2        2 
  16  chr16_6675433     ASom    A    G        0      0        2 
  16  chr16_6675433     HCab    A    G        0      0        2 
  16  chr16_6675433     HPrz    A    G        0      0        2 
  16  chr16_6675433     ZBoe    A    G        0      0        2 
  16  chr16_6675433     ZGre    A    G        0      0        2 
  16  chr16_6675433     ZHar    A    G        1      2        2 
  16  chr16_6675433   Sample    A    G        0      0        2 
  16  chr16_6677075     AAsi    G    A        0      0        2 
  16  chr16_6677075     AKia    G    A        0      0        2 
  16  chr16_6677075     AOna    G    A        0      0        2 
  16  chr16_6677075     ASom    G    A        0      0        2 
  16  chr16_6677075     HCab    G    A        0      0        2 
  16  chr16_6677075     HPrz    G    A        0      0        2 
  16  chr16_6677075     ZBoe    G    A        0      0        2 
  16  chr16_6677075     ZGre    G    A      0.5      1        2 
  16  chr16_6677075     ZHar    G    A        0      0        2 
  16  chr16_6677075   Sample    G    A        0      0        2 
  16  chr16_6681114     AAsi    G    A        0      0        2 
  16  chr16_6681114     AKia    G    A        0      0        2 
  16  chr16_6681114     AOna    G    A        0      0        2 
  16  chr16_6681114     ASom    G    A        0      0        2 
  16  chr16_6681114     HCab    G    A        0      0        2 
  16  chr16_6681114     HPrz    G    A        0      0        2 
  16  chr16_6681114     ZBoe    G    A        0      0        2 
  16  chr16_6681114     ZGre    G    A      0.5      1        2 
  16  chr16_6681114     ZHar    G    A        0      0        2 
  16  chr16_6681114   Sample    G    A        0      0        2 
  16  chr16_6683959     AAsi    G    A        0      0        2 
  16  chr16_6683959     AKia    G    A        0      0        2 
  16  chr16_6683959     AOna    G    A        0      0        2 
  16  chr16_6683959     ASom    G    A        0      0        2 
  16  chr16_6683959     HCab    G    A        0      0        2 
  16  chr16_6683959     HPrz    G    A        1      2        2 
  16  chr16_6683959     ZBoe    G    A        0      0        2 
  16  chr16_6683959     ZGre    G    A        0      0        2 
  16  chr16_6683959     ZHar    G    A        0      0        2 
  16  chr16_6683959   Sample    G    A        0      0        2 
  16  chr16_6687630     AAsi    T    C        0      0        2 
  16  chr16_6687630     AKia    T    C        0      0        2 
  16  chr16_6687630     AOna    T    C        0      0        2 
  16  chr16_6687630     ASom    T    C        0      0        2 
  16  chr16_6687630     HCab    T    C      0.5      1        2 
  16  chr16_6687630     HPrz    T    C        0      0        2 
  16  chr16_6687630     ZBoe    T    C        0      0        2 
  16  chr16_6687630     ZGre    T    C        0      0        2 
  16  chr16_6687630     ZHar    T    C        0      0        2 
  16  chr16_6687630   Sample    T    C        0      0        2 
  16  chr16_6692187     AAsi    C    T        0      0        2 
  16  chr16_6692187     AKia    C    T        0      0        2 
  16  chr16_6692187     AOna    C    T        0      0        2 
  16  chr16_6692187     ASom    C    T        0      0        2 
  16  chr16_6692187     HCab    C    T        1      2        2 
  16  chr16_6692187     HPrz    C    T        1      2        2 
  16  chr16_6692187     ZBoe    C    T        0      0        2 
  16  chr16_6692187     ZGre    C    T        0      0        2 
  16  chr16_6692187     ZHar    C    T        0      0        2 
  16  chr16_6692187   Sample    C    T        0      0        2 
  16  chr16_6703217     AAsi    T    C        0      0        2 
  16  chr16_6703217     AKia    T    C        0      0        2 
  16  chr16_6703217     AOna    T    C        0      0        2 
  16  chr16_6703217     ASom    T    C        1      2        2 
  16  chr16_6703217     HCab    T    C        0      0        2 
  16  chr16_6703217     HPrz    T    C        0      0        2 
  16  chr16_6703217     ZBoe    T    C        0      0        2 
  16  chr16_6703217     ZGre    T    C        0      0        2 
  16  chr16_6703217     ZHar    T    C        0      0        2 
  16  chr16_6703217   Sample    T    C        0      0        2 
  16  chr16_6704813     AAsi    A    G        0      0        2 
  16  chr16_6704813     AKia    A    G        0      0        2 
  16  chr16_6704813     AOna    A    G        0      0        2 
  16  chr16_6704813     ASom    A    G        0      0        2 
  16  chr16_6704813     HCab    A    G        0      0        2 
  16  chr16_6704813     HPrz    A    G        0      0        2 
  16  chr16_6704813     ZBoe    A    G        1      2        2 
  16  chr16_6704813     ZGre    A    G        0      0        2 
  16  chr16_6704813     ZHar    A    G        0      0        2 
  16  chr16_6704813   Sample    A    G        0      0        2 
  16  chr16_6705873     AAsi    A    G        0      0        2 
  16  chr16_6705873     AKia    A    G        0      0        2 
  16  chr16_6705873     AOna    A    G        0      0        2 
  16  chr16_6705873     ASom    A    G        1      2        2 
  16  chr16_6705873     HCab    A    G        0      0        2 
  16  chr16_6705873     HPrz    A    G        0      0        2 
  16  chr16_6705873     ZBoe    A    G        0      0        2 
  16  chr16_6705873     ZGre    A    G        0      0        2 
  16  chr16_6705873     ZHar    A    G        0      0        2 
  16  chr16_6705873   Sample    A    G        0      0        2 
  16  chr16_6712375     AAsi    C    T        0      0        2 
  16  chr16_6712375     AKia    C    T        0      0        2 
  16  chr16_6712375     AOna    C    T        0      0        2 
  16  chr16_6712375     ASom    C    T        0      0        2 
  16  chr16_6712375     HCab    C    T        0      0        2 
  16  chr16_6712375     HPrz    C    T        0      0        2 
  16  chr16_6712375     ZBoe    C    T        0      0        2 
  16  chr16_6712375     ZGre    C    T      0.5      1        2 
  16  chr16_6712375     ZHar    C    T        0      0        2 
  16  chr16_6712375   Sample    C    T        0      0        2 
  16  chr16_6716327     AAsi    A    G        0      0        2 
  16  chr16_6716327     AKia    A    G        1      2        2 
  16  chr16_6716327     AOna    A    G        0      0        2 
  16  chr16_6716327     ASom    A    G        0      0        2 
  16  chr16_6716327     HCab    A    G        0      0        2 
  16  chr16_6716327     HPrz    A    G        0      0        2 
  16  chr16_6716327     ZBoe    A    G        0      0        2 
  16  chr16_6716327     ZGre    A    G        0      0        2 
  16  chr16_6716327     ZHar    A    G        0      0        2 
  16  chr16_6716327   Sample    A    G        0      0        2 
  16  chr16_6716944     AAsi    T    C        0      0        2 
  16  chr16_6716944     AKia    T    C        0      0        2 
  16  chr16_6716944     AOna    T    C        0      0        2 
  16  chr16_6716944     ASom    T    C        0      0        2 
  16  chr16_6716944     HCab    T    C        0      0        2 
  16  chr16_6716944     HPrz    T    C        0      0        2 
  16  chr16_6716944     ZBoe    T    C      0.5      1        2 
  16  chr16_6716944     ZGre    T    C        0      0        2 
  16  chr16_6716944     ZHar    T    C        0      0        2 
  16  chr16_6716944   Sample    T    C        0      0        2 
  16  chr16_6719880     AAsi    A    T        0      0        2 
  16  chr16_6719880     AKia    A    T        0      0        2 
  16  chr16_6719880     AOna    A    T        0      0        2 
  16  chr16_6719880     ASom    A    T        0      0        2 
  16  chr16_6719880     HCab    A    T        1      2        2 
  16  chr16_6719880     HPrz    A    T        1      2        2 
  16  chr16_6719880     ZBoe    A    T        0      0        2 
  16  chr16_6719880     ZGre    A    T        0      0        2 
  16  chr16_6719880     ZHar    A    T        0      0        2 
  16  chr16_6719880   Sample    A    T        0      0        2 
  16  chr16_6726592     AAsi    C    G        0      0        2 
  16  chr16_6726592     AKia    C    G        0      0        2 
  16  chr16_6726592     AOna    C    G        0      0        2 
  16  chr16_6726592     ASom    C    G        0      0        2 
  16  chr16_6726592     HCab    C    G        0      0        2 
  16  chr16_6726592     HPrz    C    G      0.5      1        2 
  16  chr16_6726592     ZBoe    C    G        0      0        2 
  16  chr16_6726592     ZGre    C    G        0      0        2 
  16  chr16_6726592     ZHar    C    G        0      0        2 
  16  chr16_6726592   Sample    C    G        0      0        2 
  16  chr16_6727809     AAsi    T    C        0      0        2 
  16  chr16_6727809     AKia    T    C        0      0        2 
  16  chr16_6727809     AOna    T    C        1      2        2 
  16  chr16_6727809     ASom    T    C        0      0        2 
  16  chr16_6727809     HCab    T    C        0      0        2 
  16  chr16_6727809     HPrz    T    C        0      0        2 
  16  chr16_6727809     ZBoe    T    C        0      0        2 
  16  chr16_6727809     ZGre    T    C        0      0        2 
  16  chr16_6727809     ZHar    T    C        0      0        2 
  16  chr16_6727809   Sample    T    C        0      0        2 
  16  chr16_6731873     AAsi    C    T        0      0        2 
  16  chr16_6731873     AKia    C    T        0      0        2 
  16  chr16_6731873     AOna    C    T        0      0        2 
  16  chr16_6731873     ASom    C    T        0      0        2 
  16  chr16_6731873     HCab    C    T        1      2        2 
  16  chr16_6731873     HPrz    C    T        1      2        2 
  16  chr16_6731873     ZBoe    C    T        0      0        2 
  16  chr16_6731873     ZGre    C    T        0      0        2 
  16  chr16_6731873     ZHar    C    T        0      0        2 
  16  chr16_6731873   Sample    C    T        0      0        2 
  16  chr16_6732078     AAsi    G    A        0      0        2 
  16  chr16_6732078     AKia    G    A        0      0        2 
  16  chr16_6732078     AOna    G    A        0      0        2 
  16  chr16_6732078     ASom    G    A        0      0        2 
  16  chr16_6732078     HCab    G    A        1      2        2 
  16  chr16_6732078     HPrz    G    A        1      2        2 
  16  chr16_6732078     ZBoe    G    A        0      0        2 
  16  chr16_6732078     ZGre    G    A        0      0        2 
  16  chr16_6732078     ZHar    G    A        0      0        2 
  16  chr16_6732078   Sample    G    A        0      0        2 
  16  chr16_6744071     AAsi    C    T        0      0        2 
  16  chr16_6744071     AKia    C    T        0      0        2 
  16  chr16_6744071     AOna    C    T        0      0        2 
  16  chr16_6744071     ASom    C    T        0      0        2 
  16  chr16_6744071     HCab    C    T        0      0        2 
  16  chr16_6744071     HPrz    C    T        0      0        2 
  16  chr16_6744071     ZBoe    C    T      0.5      1        2 
  16  chr16_6744071     ZGre    C    T        0      0        2 
  16  chr16_6744071     ZHar    C    T        0      0        2 
  16  chr16_6744071   Sample    C    T        0      0        2 
  16  chr16_6749599     AAsi    C    T        0      0        2 
  16  chr16_6749599     AKia    C    T        0      0        2 
  16  chr16_6749599     AOna    C    T        0      0        2 
  16  chr16_6749599     ASom    C    T      0.5      1        2 
  16  chr16_6749599     HCab    C    T        0      0        2 
  16  chr16_6749599     HPrz    C    T        0      0        2 
  16  chr16_6749599     ZBoe    C    T        0      0        2 
  16  chr16_6749599     ZGre    C    T        0      0        2 
  16  chr16_6749599     ZHar    C    T        0      0        2 
  16  chr16_6749599   Sample    C    T        0      0        2 
  16  chr16_6764498     AAsi    C    T        0      0        2 
  16  chr16_6764498     AKia    C    T        0      0        2 
  16  chr16_6764498     AOna    C    T        0      0        2 
  16  chr16_6764498     ASom    C    T        0      0        2 
  16  chr16_6764498     HCab    C    T        1      2        2 
  16  chr16_6764498     HPrz    C    T        1      2        2 
  16  chr16_6764498     ZBoe    C    T        0      0        2 
  16  chr16_6764498     ZGre    C    T        0      0        2 
  16  chr16_6764498     ZHar    C    T        0      0        2 
  16  chr16_6764498   Sample    C    T        0      0        2 
  16  chr16_6773870     AAsi    T    C        0      0        2 
  16  chr16_6773870     AKia    T    C        0      0        2 
  16  chr16_6773870     AOna    T    C        0      0        2 
  16  chr16_6773870     ASom    T    C        0      0        2 
  16  chr16_6773870     HCab    T    C        1      2        2 
  16  chr16_6773870     HPrz    T    C        1      2        2 
  16  chr16_6773870     ZBoe    T    C        0      0        2 
  16  chr16_6773870     ZGre    T    C        0      0        2 
  16  chr16_6773870     ZHar    T    C        0      0        2 
  16  chr16_6773870   Sample    T    C        0      0        2 
  16  chr16_6775740     AAsi    A    G        0      0        2 
  16  chr16_6775740     AKia    A    G        0      0        2 
  16  chr16_6775740     AOna    A    G        0      0        2 
  16  chr16_6775740     ASom    A    G        0      0        2 
  16  chr16_6775740     HCab    A    G        0      0        2 
  16  chr16_6775740     HPrz    A    G        0      0        2 
  16  chr16_6775740     ZBoe    A    G        0      0        2 
  16  chr16_6775740     ZGre    A    G        1      2        2 
  16  chr16_6775740     ZHar    A    G        0      0        2 
  16  chr16_6775740   Sample    A    G        0      0        2 
  16  chr16_6776368     AAsi    A    G        0      0        2 
  16  chr16_6776368     AKia    A    G        0      0        2 
  16  chr16_6776368     AOna    A    G        1      2        2 
  16  chr16_6776368     ASom    A    G        0      0        2 
  16  chr16_6776368     HCab    A    G        0      0        2 
  16  chr16_6776368     HPrz    A    G        0      0        2 
  16  chr16_6776368     ZBoe    A    G        0      0        2 
  16  chr16_6776368     ZGre    A    G        0      0        2 
  16  chr16_6776368     ZHar    A    G        0      0        2 
  16  chr16_6776368   Sample    A    G        0      0        2 
  16  chr16_6791097     AAsi    C    T        0      0        2 
  16  chr16_6791097     AKia    C    T        0      0        2 
  16  chr16_6791097     AOna    C    T        1      2        2 
  16  chr16_6791097     ASom    C    T        0      0        2 
  16  chr16_6791097     HCab    C    T        0      0        2 
  16  chr16_6791097     HPrz    C    T        0      0        2 
  16  chr16_6791097     ZBoe    C    T        0      0        2 
  16  chr16_6791097     ZGre    C    T        0      0        2 
  16  chr16_6791097     ZHar    C    T        0      0        2 
  16  chr16_6791097   Sample    C    T        0      0        2 
  16  chr16_6795956     AAsi    G    T        0      0        2 
  16  chr16_6795956     AKia    G    T        0      0        2 
  16  chr16_6795956     AOna    G    T        1      2        2 
  16  chr16_6795956     ASom    G    T        0      0        2 
  16  chr16_6795956     HCab    G    T        0      0        2 
  16  chr16_6795956     HPrz    G    T        0      0        2 
  16  chr16_6795956     ZBoe    G    T        0      0        2 
  16  chr16_6795956     ZGre    G    T        0      0        2 
  16  chr16_6795956     ZHar    G    T        0      0        2 
  16  chr16_6795956   Sample    G    T        0      0        2 
  16  chr16_6799787     AAsi    C    G        0      0        2 
  16  chr16_6799787     AKia    C    G        0      0        2 
  16  chr16_6799787     AOna    C    G        0      0        2 
  16  chr16_6799787     ASom    C    G        0      0        2 
  16  chr16_6799787     HCab    C    G        0      0        2 
  16  chr16_6799787     HPrz    C    G        0      0        2 
  16  chr16_6799787     ZBoe    C    G        1      2        2 
  16  chr16_6799787     ZGre    C    G        0      0        2 
  16  chr16_6799787     ZHar    C    G        0      0        2 
  16  chr16_6799787   Sample    C    G        0      0        2 
  16  chr16_6800080     AAsi    T    G        0      0        2 
  16  chr16_6800080     AKia    T    G        0      0        2 
  16  chr16_6800080     AOna    T    G        0      0        2 
  16  chr16_6800080     ASom    T    G        0      0        2 
  16  chr16_6800080     HCab    T    G        1      2        2 
  16  chr16_6800080     HPrz    T    G        1      2        2 
  16  chr16_6800080     ZBoe    T    G        0      0        2 
  16  chr16_6800080     ZGre    T    G        0      0        2 
  16  chr16_6800080     ZHar    T    G        0      0        2 
  16  chr16_6800080   Sample    T    G        0      0        2 
  16  chr16_6812641     AAsi    A    C        0      0        2 
  16  chr16_6812641     AKia    A    C        0      0        2 
  16  chr16_6812641     AOna    A    C        0      0        2 
  16  chr16_6812641     ASom    A    C        0      0        2 
  16  chr16_6812641     HCab    A    C        0      0        2 
  16  chr16_6812641     HPrz    A    C        1      2        2 
  16  chr16_6812641     ZBoe    A    C        0      0        2 
  16  chr16_6812641     ZGre    A    C        0      0        2 
  16  chr16_6812641     ZHar    A    C        0      0        2 
  16  chr16_6812641   Sample    A    C        0      0        2 
  16  chr16_6814590     AAsi    A    G        0      0        2 
  16  chr16_6814590     AKia    A    G      0.5      1        2 
  16  chr16_6814590     AOna    A    G        0      0        2 
  16  chr16_6814590     ASom    A    G        0      0        2 
  16  chr16_6814590     HCab    A    G        0      0        2 
  16  chr16_6814590     HPrz    A    G        0      0        2 
  16  chr16_6814590     ZBoe    A    G        0      0        2 
  16  chr16_6814590     ZGre    A    G        0      0        2 
  16  chr16_6814590     ZHar    A    G        0      0        2 
  16  chr16_6814590   Sample    A    G        0      0        2 
  16  chr16_6835062     AAsi    G    T        0      0        2 
  16  chr16_6835062     AKia    G    T        0      0        2 
  16  chr16_6835062     AOna    G    T        0      0        2 
  16  chr16_6835062     ASom    G    T        0      0        2 
  16  chr16_6835062     HCab    G    T        0      0        2 
  16  chr16_6835062     HPrz    G    T        0      0        2 
  16  chr16_6835062     ZBoe    G    T      0.5      1        2 
  16  chr16_6835062     ZGre    G    T        0      0        2 
  16  chr16_6835062     ZHar    G    T        0      0        2 
  16  chr16_6835062   Sample    G    T        0      0        2 
  16  chr16_6837381     AAsi    T    C        0      0        2 
  16  chr16_6837381     AKia    T    C        0      0        2 
  16  chr16_6837381     AOna    T    C        0      0        2 
  16  chr16_6837381     ASom    T    C        0      0        2 
  16  chr16_6837381     HCab    T    C        0      0        2 
  16  chr16_6837381     HPrz    T    C        0      0        2 
  16  chr16_6837381     ZBoe    T    C        0      0        2 
  16  chr16_6837381     ZGre    T    C        0      0        2 
  16  chr16_6837381     ZHar    T    C        1      2        2 
  16  chr16_6837381   Sample    T    C        0      0        2 
  16  chr16_6847061     AAsi    C    G        0      0        2 
  16  chr16_6847061     AKia    C    G        0      0        2 
  16  chr16_6847061     AOna    C    G        0      0        2 
  16  chr16_6847061     ASom    C    G        0      0        2 
  16  chr16_6847061     HCab    C    G        1      2        2 
  16  chr16_6847061     HPrz    C    G        1      2        2 
  16  chr16_6847061     ZBoe    C    G      0.5      1        2 
  16  chr16_6847061     ZGre    C    G        0      0        2 
  16  chr16_6847061     ZHar    C    G        1      2        2 
  16  chr16_6847061   Sample    C    G        0      0        2 
  16  chr16_6859521     AAsi    A    T        0      0        2 
  16  chr16_6859521     AKia    A    T        0      0        2 
  16  chr16_6859521     AOna    A    T        0      0        2 
  16  chr16_6859521     ASom    A    T        0      0        2 
  16  chr16_6859521     HCab    A    T      0.5      1        2 
  16  chr16_6859521     HPrz    A    T        0      0        2 
  16  chr16_6859521     ZBoe    A    T        0      0        2 
  16  chr16_6859521     ZGre    A    T        0      0        2 
  16  chr16_6859521     ZHar    A    T        0      0        2 
  16  chr16_6859521   Sample    A    T        0      0        2 
  16  chr16_6864017     AAsi    C    T        0      0        2 
  16  chr16_6864017     AKia    C    T        0      0        2 
  16  chr16_6864017     AOna    C    T        1      2        2 
  16  chr16_6864017     ASom    C    T        0      0        2 
  16  chr16_6864017     HCab    C    T        0      0        2 
  16  chr16_6864017     HPrz    C    T        0      0        2 
  16  chr16_6864017     ZBoe    C    T        0      0        2 
  16  chr16_6864017     ZGre    C    T        0      0        2 
  16  chr16_6864017     ZHar    C    T        0      0        2 
  16  chr16_6864017   Sample    C    T        0      0        2 
  16  chr16_6869743     AAsi    G    A        1      2        2 
  16  chr16_6869743     AKia    G    A        0      0        2 
  16  chr16_6869743     AOna    G    A        0      0        2 
  16  chr16_6869743     ASom    G    A        0      0        2 
  16  chr16_6869743     HCab    G    A        0      0        2 
  16  chr16_6869743     HPrz    G    A        0      0        2 
  16  chr16_6869743     ZBoe    G    A        0      0        2 
  16  chr16_6869743     ZGre    G    A        0      0        2 
  16  chr16_6869743     ZHar    G    A        0      0        2 
  16  chr16_6869743   Sample    G    A        1      2        2 
  16  chr16_6878289     AAsi    C    T        0      0        2 
  16  chr16_6878289     AKia    C    T        0      0        2 
  16  chr16_6878289     AOna    C    T        0      0        2 
  16  chr16_6878289     ASom    C    T        0      0        2 
  16  chr16_6878289     HCab    C    T        0      0        2 
  16  chr16_6878289     HPrz    C    T        0      0        2 
  16  chr16_6878289     ZBoe    C    T        0      0        2 
  16  chr16_6878289     ZGre    C    T        1      2        2 
  16  chr16_6878289     ZHar    C    T        0      0        2 
  16  chr16_6878289   Sample    C    T        0      0        2 
  16  chr16_6879775     AAsi    T    G        0      0        2 
  16  chr16_6879775     AKia    T    G        0      0        2 
  16  chr16_6879775     AOna    T    G        0      0        2 
  16  chr16_6879775     ASom    T    G        0      0        2 
  16  chr16_6879775     HCab    T    G        1      2        2 
  16  chr16_6879775     HPrz    T    G        1      2        2 
  16  chr16_6879775     ZBoe    T    G        0      0        2 
  16  chr16_6879775     ZGre    T    G        0      0        2 
  16  chr16_6879775     ZHar    T    G        0      0        2 
  16  chr16_6879775   Sample    T    G        0      0        2 
  16  chr16_6880113     AAsi    G    A        0      0        2 
  16  chr16_6880113     AKia    G    A        0      0        2 
  16  chr16_6880113     AOna    G    A        0      0        2 
  16  chr16_6880113     ASom    G    A        0      0        2 
  16  chr16_6880113     HCab    G    A        1      2        2 
  16  chr16_6880113     HPrz    G    A        1      2        2 
  16  chr16_6880113     ZBoe    G    A        0      0        2 
  16  chr16_6880113     ZGre    G    A        0      0        2 
  16  chr16_6880113     ZHar    G    A        0      0        2 
  16  chr16_6880113   Sample    G    A        0      0        2 
  16  chr16_6880316     AAsi    C    G        0      0        2 
  16  chr16_6880316     AKia    C    G        0      0        2 
  16  chr16_6880316     AOna    C    G        1      2        2 
  16  chr16_6880316     ASom    C    G        0      0        2 
  16  chr16_6880316     HCab    C    G        0      0        2 
  16  chr16_6880316     HPrz    C    G        0      0        2 
  16  chr16_6880316     ZBoe    C    G        0      0        2 
  16  chr16_6880316     ZGre    C    G        0      0        2 
  16  chr16_6880316     ZHar    C    G        0      0        2 
  16  chr16_6880316   Sample    C    G        0      0        2 
  16  chr16_6882756     AAsi    G    C        0      0        2 
  16  chr16_6882756     AKia    G    C        0      0        2 
  16  chr16_6882756     AOna    G    C        1      2        2 
  16  chr16_6882756     ASom    G    C        0      0        2 
  16  chr16_6882756     HCab    G    C        0      0        2 
  16  chr16_6882756     HPrz    G    C        0      0        2 
  16  chr16_6882756     ZBoe    G    C        0      0        2 
  16  chr16_6882756     ZGre    G    C        0      0        2 
  16  chr16_6882756     ZHar    G    C        0      0        2 
  16  chr16_6882756   Sample    G    C        0      0        2 
  16  chr16_6885906     AAsi    G    C        0      0        2 
  16  chr16_6885906     AKia    G    C        0      0        2 
  16  chr16_6885906     AOna    G    C        0      0        2 
  16  chr16_6885906     ASom    G    C        0      0        2 
  16  chr16_6885906     HCab    G    C        1      2        2 
  16  chr16_6885906     HPrz    G    C        1      2        2 
  16  chr16_6885906     ZBoe    G    C        0      0        2 
  16  chr16_6885906     ZGre    G    C        0      0        2 
  16  chr16_6885906     ZHar    G    C        0      0        2 
  16  chr16_6885906   Sample    G    C        0      0        2 
  16  chr16_6908976     AAsi    A    G        0      0        2 
  16  chr16_6908976     AKia    A    G        0      0        2 
  16  chr16_6908976     AOna    A    G        0      0        2 
  16  chr16_6908976     ASom    A    G        0      0        2 
  16  chr16_6908976     HCab    A    G        0      0        2 
  16  chr16_6908976     HPrz    A    G        0      0        2 
  16  chr16_6908976     ZBoe    A    G        1      2        2 
  16  chr16_6908976     ZGre    A    G        0      0        2 
  16  chr16_6908976     ZHar    A    G        1      2        2 
  16  chr16_6908976   Sample    A    G        0      0        2 
  16  chr16_6920945     AAsi    A    C        0      0        2 
  16  chr16_6920945     AKia    A    C        0      0        2 
  16  chr16_6920945     AOna    A    C        0      0        2 
  16  chr16_6920945     ASom    A    C        0      0        2 
  16  chr16_6920945     HCab    A    C        1      2        2 
  16  chr16_6920945     HPrz    A    C        1      2        2 
  16  chr16_6920945     ZBoe    A    C        0      0        2 
  16  chr16_6920945     ZGre    A    C        0      0        2 
  16  chr16_6920945     ZHar    A    C        0      0        2 
  16  chr16_6920945   Sample    A    C        0      0        2 
  16  chr16_6930846     AAsi    A    G        0      0        2 
  16  chr16_6930846     AKia    A    G        0      0        2 
  16  chr16_6930846     AOna    A    G        0      0        2 
  16  chr16_6930846     ASom    A    G        0      0        2 
  16  chr16_6930846     HCab    A    G        0      0        2 
  16  chr16_6930846     HPrz    A    G        0      0        2 
  16  chr16_6930846     ZBoe    A    G        0      0        2 
  16  chr16_6930846     ZGre    A    G        1      2        2 
  16  chr16_6930846     ZHar    A    G        0      0        2 
  16  chr16_6930846   Sample    A    G        0      0        2 
  16  chr16_6933855     AAsi    T    C        0      0        2 
  16  chr16_6933855     AKia    T    C        0      0        2 
  16  chr16_6933855     AOna    T    C        0      0        2 
  16  chr16_6933855     ASom    T    C        0      0        2 
  16  chr16_6933855     HCab    T    C        0      0        2 
  16  chr16_6933855     HPrz    T    C        0      0        2 
  16  chr16_6933855     ZBoe    T    C      0.5      1        2 
  16  chr16_6933855     ZGre    T    C        0      0        2 
  16  chr16_6933855     ZHar    T    C        0      0        2 
  16  chr16_6933855   Sample    T    C        0      0        2 
  16  chr16_6935178     AAsi    T    C        0      0        2 
  16  chr16_6935178     AKia    T    C        0      0        2 
  16  chr16_6935178     AOna    T    C        0      0        2 
  16  chr16_6935178     ASom    T    C        0      0        2 
  16  chr16_6935178     HCab    T    C        0      0        2 
  16  chr16_6935178     HPrz    T    C        0      0        2 
  16  chr16_6935178     ZBoe    T    C      0.5      1        2 
  16  chr16_6935178     ZGre    T    C        0      0        2 
  16  chr16_6935178     ZHar    T    C        0      0        2 
  16  chr16_6935178   Sample    T    C        0      0        2 
  16  chr16_6943111     AAsi    T    C        0      0        2 
  16  chr16_6943111     AKia    T    C        0      0        2 
  16  chr16_6943111     AOna    T    C        0      0        2 
  16  chr16_6943111     ASom    T    C        0      0        2 
  16  chr16_6943111     HCab    T    C        1      2        2 
  16  chr16_6943111     HPrz    T    C        1      2        2 
  16  chr16_6943111     ZBoe    T    C        0      0        2 
  16  chr16_6943111     ZGre    T    C        0      0        2 
  16  chr16_6943111     ZHar    T    C        0      0        2 
  16  chr16_6943111   Sample    T    C        0      0        2 
  16  chr16_6944116     AAsi    A    G        0      0        2 
  16  chr16_6944116     AKia    A    G        0      0        2 
  16  chr16_6944116     AOna    A    G        0      0        2 
  16  chr16_6944116     ASom    A    G        0      0        2 
  16  chr16_6944116     HCab    A    G        1      2        2 
  16  chr16_6944116     HPrz    A    G        1      2        2 
  16  chr16_6944116     ZBoe    A    G        0      0        2 
  16  chr16_6944116     ZGre    A    G        0      0        2 
  16  chr16_6944116     ZHar    A    G        0      0        2 
  16  chr16_6944116   Sample    A    G        0      0        2 
  16  chr16_6944646     AAsi    T    G        0      0        2 
  16  chr16_6944646     AKia    T    G        0      0        2 
  16  chr16_6944646     AOna    T    G        0      0        2 
  16  chr16_6944646     ASom    T    G        0      0        2 
  16  chr16_6944646     HCab    T    G        1      2        2 
  16  chr16_6944646     HPrz    T    G        1      2        2 
  16  chr16_6944646     ZBoe    T    G        0      0        2 
  16  chr16_6944646     ZGre    T    G        0      0        2 
  16  chr16_6944646     ZHar    T    G        0      0        2 
  16  chr16_6944646   Sample    T    G        0      0        2 
  16  chr16_6948921     AAsi    T    G        0      0        2 
  16  chr16_6948921     AKia    T    G        1      2        2 
  16  chr16_6948921     AOna    T    G        0      0        2 
  16  chr16_6948921     ASom    T    G        0      0        2 
  16  chr16_6948921     HCab    T    G        0      0        2 
  16  chr16_6948921     HPrz    T    G        0      0        2 
  16  chr16_6948921     ZBoe    T    G        0      0        2 
  16  chr16_6948921     ZGre    T    G        0      0        2 
  16  chr16_6948921     ZHar    T    G        0      0        2 
  16  chr16_6948921   Sample    T    G        0      0        2 
  16  chr16_6958074     AAsi    G    A        0      0        2 
  16  chr16_6958074     AKia    G    A        0      0        2 
  16  chr16_6958074     AOna    G    A        0      0        2 
  16  chr16_6958074     ASom    G    A        0      0        2 
  16  chr16_6958074     HCab    G    A        1      2        2 
  16  chr16_6958074     HPrz    G    A        1      2        2 
  16  chr16_6958074     ZBoe    G    A        0      0        2 
  16  chr16_6958074     ZGre    G    A        0      0        2 
  16  chr16_6958074     ZHar    G    A        0      0        2 
  16  chr16_6958074   Sample    G    A        0      0        2 
  16  chr16_6960534     AAsi    G    C        0      0        2 
  16  chr16_6960534     AKia    G    C        0      0        2 
  16  chr16_6960534     AOna    G    C        0      0        2 
  16  chr16_6960534     ASom    G    C        0      0        2 
  16  chr16_6960534     HCab    G    C      0.5      1        2 
  16  chr16_6960534     HPrz    G    C        0      0        2 
  16  chr16_6960534     ZBoe    G    C        0      0        2 
  16  chr16_6960534     ZGre    G    C        0      0        2 
  16  chr16_6960534     ZHar    G    C        0      0        2 
  16  chr16_6960534   Sample    G    C        0      0        2 
  16  chr16_6962691     AAsi    C    T        0      0        2 
  16  chr16_6962691     AKia    C    T        0      0        2 
  16  chr16_6962691     AOna    C    T        0      0        2 
  16  chr16_6962691     ASom    C    T        0      0        2 
  16  chr16_6962691     HCab    C    T        1      2        2 
  16  chr16_6962691     HPrz    C    T        1      2        2 
  16  chr16_6962691     ZBoe    C    T        0      0        2 
  16  chr16_6962691     ZGre    C    T        0      0        2 
  16  chr16_6962691     ZHar    C    T        0      0        2 
  16  chr16_6962691   Sample    C    T        0      0        2 
  16  chr16_6964812     AAsi    T    C        0      0        2 
  16  chr16_6964812     AKia    T    C        0      0        2 
  16  chr16_6964812     AOna    T    C        0      0        2 
  16  chr16_6964812     ASom    T    C        0      0        2 
  16  chr16_6964812     HCab    T    C        0      0        2 
  16  chr16_6964812     HPrz    T    C        0      0        2 
  16  chr16_6964812     ZBoe    T    C        0      0        2 
  16  chr16_6964812     ZGre    T    C      0.5      1        2 
  16  chr16_6964812     ZHar    T    C        0      0        2 
  16  chr16_6964812   Sample    T    C        0      0        2 
  16  chr16_6965804     AAsi    T    C        0      0        2 
  16  chr16_6965804     AKia    T    C        0      0        2 
  16  chr16_6965804     AOna    T    C        1      2        2 
  16  chr16_6965804     ASom    T    C        0      0        2 
  16  chr16_6965804     HCab    T    C        0      0        2 
  16  chr16_6965804     HPrz    T    C        0      0        2 
  16  chr16_6965804     ZBoe    T    C        0      0        2 
  16  chr16_6965804     ZGre    T    C        0      0        2 
  16  chr16_6965804     ZHar    T    C        0      0        2 
  16  chr16_6965804   Sample    T    C        0      0        2 
  16  chr16_6980531     AAsi    A    G        0      0        2 
  16  chr16_6980531     AKia    A    G        0      0        2 
  16  chr16_6980531     AOna    A    G        0      0        2 
  16  chr16_6980531     ASom    A    G        0      0        2 
  16  chr16_6980531     HCab    A    G        0      0        2 
  16  chr16_6980531     HPrz    A    G        1      2        2 
  16  chr16_6980531     ZBoe    A    G        0      0        2 
  16  chr16_6980531     ZGre    A    G        0      0        2 
  16  chr16_6980531     ZHar    A    G        0      0        2 
  16  chr16_6980531   Sample    A    G        0      0        2 
  16  chr16_6985175     AAsi    C    T        1      2        2 
  16  chr16_6985175     AKia    C    T        0      0        2 
  16  chr16_6985175     AOna    C    T        0      0        2 
  16  chr16_6985175     ASom    C    T        1      2        2 
  16  chr16_6985175     HCab    C    T        1      2        2 
  16  chr16_6985175     HPrz    C    T        1      2        2 
  16  chr16_6985175     ZBoe    C    T        0      0        2 
  16  chr16_6985175     ZGre    C    T        0      0        2 
  16  chr16_6985175     ZHar    C    T        0      0        2 
  16  chr16_6985175   Sample    C    T        1      2        2 
  16  chr16_7000254     AAsi    A    G        0      0        2 
  16  chr16_7000254     AKia    A    G        0      0        2 
  16  chr16_7000254     AOna    A    G        0      0        2 
  16  chr16_7000254     ASom    A    G        0      0        2 
  16  chr16_7000254     HCab    A    G        0      0        2 
  16  chr16_7000254     HPrz    A    G        0      0        2 
  16  chr16_7000254     ZBoe    A    G      0.5      1        2 
  16  chr16_7000254     ZGre    A    G        0      0        2 
  16  chr16_7000254     ZHar    A    G        0      0        2 
  16  chr16_7000254   Sample    A    G        0      0        2 
  16  chr16_7002945     AAsi    C    G        0      0        2 
  16  chr16_7002945     AKia    C    G        0      0        2 
  16  chr16_7002945     AOna    C    G        0      0        2 
  16  chr16_7002945     ASom    C    G        0      0        2 
  16  chr16_7002945     HCab    C    G        1      2        2 
  16  chr16_7002945     HPrz    C    G        1      2        2 
  16  chr16_7002945     ZBoe    C    G        0      0        2 
  16  chr16_7002945     ZGre    C    G        0      0        2 
  16  chr16_7002945     ZHar    C    G        0      0        2 
  16  chr16_7002945   Sample    C    G        0      0        2 
  16  chr16_7009431     AAsi    T    C        0      0        2 
  16  chr16_7009431     AKia    T    C        0      0        2 
  16  chr16_7009431     AOna    T    C        0      0        2 
  16  chr16_7009431     ASom    T    C        0      0        2 
  16  chr16_7009431     HCab    T    C        1      2        2 
  16  chr16_7009431     HPrz    T    C      0.5      1        2 
  16  chr16_7009431     ZBoe    T    C        0      0        2 
  16  chr16_7009431     ZGre    T    C        0      0        2 
  16  chr16_7009431     ZHar    T    C        0      0        2 
  16  chr16_7009431   Sample    T    C        0      0        2 
  16  chr16_7023606     AAsi    T    C        0      0        2 
  16  chr16_7023606     AKia    T    C        0      0        2 
  16  chr16_7023606     AOna    T    C        0      0        2 
  16  chr16_7023606     ASom    T    C        0      0        2 
  16  chr16_7023606     HCab    T    C        1      2        2 
  16  chr16_7023606     HPrz    T    C        1      2        2 
  16  chr16_7023606     ZBoe    T    C        0      0        2 
  16  chr16_7023606     ZGre    T    C        0      0        2 
  16  chr16_7023606     ZHar    T    C        0      0        2 
  16  chr16_7023606   Sample    T    C        0      0        2 
  16  chr16_7026469     AAsi    G    T        1      2        2 
  16  chr16_7026469     AKia    G    T        0      0        2 
  16  chr16_7026469     AOna    G    T        0      0        2 
  16  chr16_7026469     ASom    G    T        1      2        2 
  16  chr16_7026469     HCab    G    T        0      0        2 
  16  chr16_7026469     HPrz    G    T        0      0        2 
  16  chr16_7026469     ZBoe    G    T        0      0        2 
  16  chr16_7026469     ZGre    G    T        0      0        2 
  16  chr16_7026469     ZHar    G    T        0      0        2 
  16  chr16_7026469   Sample    G    T        1      2        2 
  16  chr16_7027042     AAsi    A    G        0      0        2 
  16  chr16_7027042     AKia    A    G        0      0        2 
  16  chr16_7027042     AOna    A    G        0      0        2 
  16  chr16_7027042     ASom    A    G        0      0        2 
  16  chr16_7027042     HCab    A    G        0      0        2 
  16  chr16_7027042     HPrz    A    G        0      0        2 
  16  chr16_7027042     ZBoe    A    G      0.5      1        2 
  16  chr16_7027042     ZGre    A    G        0      0        2 
  16  chr16_7027042     ZHar    A    G        0      0        2 
  16  chr16_7027042   Sample    A    G        0      0        2 
  16  chr16_7028747     AAsi    G    A        0      0        2 
  16  chr16_7028747     AKia    G    A        0      0        2 
  16  chr16_7028747     AOna    G    A        0      0        2 
  16  chr16_7028747     ASom    G    A        0      0        2 
  16  chr16_7028747     HCab    G    A        0      0        2 
  16  chr16_7028747     HPrz    G    A        0      0        2 
  16  chr16_7028747     ZBoe    G    A      0.5      1        2 
  16  chr16_7028747     ZGre    G    A        0      0        2 
  16  chr16_7028747     ZHar    G    A        0      0        2 
  16  chr16_7028747   Sample    G    A        0      0        2 
  16  chr16_7049696     AAsi    A    G        0      0        2 
  16  chr16_7049696     AKia    A    G      0.5      1        2 
  16  chr16_7049696     AOna    A    G        1      2        2 
  16  chr16_7049696     ASom    A    G        0      0        2 
  16  chr16_7049696     HCab    A    G        0      0        2 
  16  chr16_7049696     HPrz    A    G        0      0        2 
  16  chr16_7049696     ZBoe    A    G        0      0        2 
  16  chr16_7049696     ZGre    A    G        0      0        2 
  16  chr16_7049696     ZHar    A    G        0      0        2 
  16  chr16_7049696   Sample    A    G        0      0        2 
  16  chr16_7050752     AAsi    T    C        0      0        2 
  16  chr16_7050752     AKia    T    C        0      0        2 
  16  chr16_7050752     AOna    T    C        0      0        2 
  16  chr16_7050752     ASom    T    C        0      0        2 
  16  chr16_7050752     HCab    T    C        1      2        2 
  16  chr16_7050752     HPrz    T    C        1      2        2 
  16  chr16_7050752     ZBoe    T    C        0      0        2 
  16  chr16_7050752     ZGre    T    C        0      0        2 
  16  chr16_7050752     ZHar    T    C        0      0        2 
  16  chr16_7050752   Sample    T    C        0      0        2 
  16  chr16_7060606     AAsi    A    G        1      2        2 
  16  chr16_7060606     AKia    A    G        0      0        2 
  16  chr16_7060606     AOna    A    G        0      0        2 
  16  chr16_7060606     ASom    A    G        0      0        2 
  16  chr16_7060606     HCab    A    G        0      0        2 
  16  chr16_7060606     HPrz    A    G        0      0        2 
  16  chr16_7060606     ZBoe    A    G        0      0        2 
  16  chr16_7060606     ZGre    A    G        0      0        2 
  16  chr16_7060606     ZHar    A    G        0      0        2 
  16  chr16_7060606   Sample    A    G        0      0        2 
  16  chr16_7066918     AAsi    A    G        0      0        2 
  16  chr16_7066918     AKia    A    G        0      0        2 
  16  chr16_7066918     AOna    A    G        0      0        2 
  16  chr16_7066918     ASom    A    G        0      0        2 
  16  chr16_7066918     HCab    A    G        0      0        2 
  16  chr16_7066918     HPrz    A    G        0      0        2 
  16  chr16_7066918     ZBoe    A    G        0      0        2 
  16  chr16_7066918     ZGre    A    G      0.5      1        2 
  16  chr16_7066918     ZHar    A    G        0      0        2 
  16  chr16_7066918   Sample    A    G        0      0        2 
  16  chr16_7067839     AAsi    A    T        0      0        2 
  16  chr16_7067839     AKia    A    T        0      0        2 
  16  chr16_7067839     AOna    A    T        0      0        2 
  16  chr16_7067839     ASom    A    T        0      0        2 
  16  chr16_7067839     HCab    A    T      0.5      1        2 
  16  chr16_7067839     HPrz    A    T        1      2        2 
  16  chr16_7067839     ZBoe    A    T        0      0        2 
  16  chr16_7067839     ZGre    A    T        0      0        2 
  16  chr16_7067839     ZHar    A    T        0      0        2 
  16  chr16_7067839   Sample    A    T        0      0        2 
  16  chr16_7072759     AAsi    G    A        0      0        2 
  16  chr16_7072759     AKia    G    A        0      0        2 
  16  chr16_7072759     AOna    G    A        0      0        2 
  16  chr16_7072759     ASom    G    A        0      0        2 
  16  chr16_7072759     HCab    G    A        0      0        2 
  16  chr16_7072759     HPrz    G    A        0      0        2 
  16  chr16_7072759     ZBoe    G    A        1      2        2 
  16  chr16_7072759     ZGre    G    A        0      0        2 
  16  chr16_7072759     ZHar    G    A        0      0        2 
  16  chr16_7072759   Sample    G    A        0      0        2 
  16  chr16_7079870     AAsi    G    C        0      0        2 
  16  chr16_7079870     AKia    G    C        0      0        2 
  16  chr16_7079870     AOna    G    C        0      0        2 
  16  chr16_7079870     ASom    G    C      0.5      1        2 
  16  chr16_7079870     HCab    G    C        0      0        2 
  16  chr16_7079870     HPrz    G    C        0      0        2 
  16  chr16_7079870     ZBoe    G    C        0      0        2 
  16  chr16_7079870     ZGre    G    C        0      0        2 
  16  chr16_7079870     ZHar    G    C        0      0        2 
  16  chr16_7079870   Sample    G    C        0      0        2 
  16  chr16_7080915     AAsi    G    C        0      0        2 
  16  chr16_7080915     AKia    G    C        0      0        2 
  16  chr16_7080915     AOna    G    C        0      0        2 
  16  chr16_7080915     ASom    G    C        0      0        2 
  16  chr16_7080915     HCab    G    C        1      2        2 
  16  chr16_7080915     HPrz    G    C        1      2        2 
  16  chr16_7080915     ZBoe    G    C        0      0        2 
  16  chr16_7080915     ZGre    G    C        0      0        2 
  16  chr16_7080915     ZHar    G    C        0      0        2 
  16  chr16_7080915   Sample    G    C        0      0        2 
  16  chr16_7082255     AAsi    G    T        0      0        2 
  16  chr16_7082255     AKia    G    T        0      0        2 
  16  chr16_7082255     AOna    G    T        0      0        2 
  16  chr16_7082255     ASom    G    T        0      0        2 
  16  chr16_7082255     HCab    G    T        1      2        2 
  16  chr16_7082255     HPrz    G    T        1      2        2 
  16  chr16_7082255     ZBoe    G    T        0      0        2 
  16  chr16_7082255     ZGre    G    T        0      0        2 
  16  chr16_7082255     ZHar    G    T        0      0        2 
  16  chr16_7082255   Sample    G    T        0      0        2 
  16  chr16_7092893     AAsi    T    C        0      0        2 
  16  chr16_7092893     AKia    T    C        0      0        2 
  16  chr16_7092893     AOna    T    C        0      0        2 
  16  chr16_7092893     ASom    T    C        0      0        2 
  16  chr16_7092893     HCab    T    C        1      2        2 
  16  chr16_7092893     HPrz    T    C        1      2        2 
  16  chr16_7092893     ZBoe    T    C        0      0        2 
  16  chr16_7092893     ZGre    T    C        0      0        2 
  16  chr16_7092893     ZHar    T    C        0      0        2 
  16  chr16_7092893   Sample    T    C        0      0        2 
  16  chr16_7110467     AAsi    C    T        0      0        2 
  16  chr16_7110467     AKia    C    T        0      0        2 
  16  chr16_7110467     AOna    C    T        0      0        2 
  16  chr16_7110467     ASom    C    T        0      0        2 
  16  chr16_7110467     HCab    C    T      0.5      1        2 
  16  chr16_7110467     HPrz    C    T        1      2        2 
  16  chr16_7110467     ZBoe    C    T        0      0        2 
  16  chr16_7110467     ZGre    C    T        0      0        2 
  16  chr16_7110467     ZHar    C    T        0      0        2 
  16  chr16_7110467   Sample    C    T        0      0        2 
  16  chr16_7111733     AAsi    A    G        0      0        2 
  16  chr16_7111733     AKia    A    G        0      0        2 
  16  chr16_7111733     AOna    A    G        0      0        2 
  16  chr16_7111733     ASom    A    G        0      0        2 
  16  chr16_7111733     HCab    A    G        0      0        2 
  16  chr16_7111733     HPrz    A    G        0      0        2 
  16  chr16_7111733     ZBoe    A    G        0      0        2 
  16  chr16_7111733     ZGre    A    G        0      0        2 
  16  chr16_7111733     ZHar    A    G        1      2        2 
  16  chr16_7111733   Sample    A    G        0      0        2 
  16  chr16_7117516     AAsi    T    C        0      0        2 
  16  chr16_7117516     AKia    T    C        0      0        2 
  16  chr16_7117516     AOna    T    C        0      0        2 
  16  chr16_7117516     ASom    T    C        0      0        2 
  16  chr16_7117516     HCab    T    C        0      0        2 
  16  chr16_7117516     HPrz    T    C        0      0        2 
  16  chr16_7117516     ZBoe    T    C        0      0        2 
  16  chr16_7117516     ZGre    T    C        0      0        2 
  16  chr16_7117516     ZHar    T    C        1      2        2 
  16  chr16_7117516   Sample    T    C        0      0        2 
  16  chr16_7121118     AAsi    A    G        0      0        2 
  16  chr16_7121118     AKia    A    G        0      0        2 
  16  chr16_7121118     AOna    A    G        0      0        2 
  16  chr16_7121118     ASom    A    G        0      0        2 
  16  chr16_7121118     HCab    A    G        0      0        2 
  16  chr16_7121118     HPrz    A    G        0      0        2 
  16  chr16_7121118     ZBoe    A    G        1      2        2 
  16  chr16_7121118     ZGre    A    G        0      0        2 
  16  chr16_7121118     ZHar    A    G        0      0        2 
  16  chr16_7121118   Sample    A    G        0      0        2 
  16  chr16_7123059     AAsi    C    T        0      0        2 
  16  chr16_7123059     AKia    C    T        0      0        2 
  16  chr16_7123059     AOna    C    T        0      0        2 
  16  chr16_7123059     ASom    C    T        0      0        2 
  16  chr16_7123059     HCab    C    T        1      2        2 
  16  chr16_7123059     HPrz    C    T        1      2        2 
  16  chr16_7123059     ZBoe    C    T        0      0        2 
  16  chr16_7123059     ZGre    C    T        0      0        2 
  16  chr16_7123059     ZHar    C    T        0      0        2 
  16  chr16_7123059   Sample    C    T        0      0        2 
  16  chr16_7126475     AAsi    C    T        0      0        2 
  16  chr16_7126475     AKia    C    T        0      0        2 
  16  chr16_7126475     AOna    C    T        0      0        2 
  16  chr16_7126475     ASom    C    T        0      0        2 
  16  chr16_7126475     HCab    C    T      0.5      1        2 
  16  chr16_7126475     HPrz    C    T        1      2        2 
  16  chr16_7126475     ZBoe    C    T        0      0        2 
  16  chr16_7126475     ZGre    C    T        0      0        2 
  16  chr16_7126475     ZHar    C    T        0      0        2 
  16  chr16_7126475   Sample    C    T        0      0        2 
  16  chr16_7139370     AAsi    C    T        0      0        2 
  16  chr16_7139370     AKia    C    T        0      0        2 
  16  chr16_7139370     AOna    C    T        0      0        2 
  16  chr16_7139370     ASom    C    T        0      0        2 
  16  chr16_7139370     HCab    C    T      0.5      1        2 
  16  chr16_7139370     HPrz    C    T        0      0        2 
  16  chr16_7139370     ZBoe    C    T        0      0        2 
  16  chr16_7139370     ZGre    C    T        0      0        2 
  16  chr16_7139370     ZHar    C    T        0      0        2 
  16  chr16_7139370   Sample    C    T        0      0        2 
  16  chr16_7139491     AAsi    T    C        0      0        2 
  16  chr16_7139491     AKia    T    C        0      0        2 
  16  chr16_7139491     AOna    T    C        0      0        2 
  16  chr16_7139491     ASom    T    C      0.5      1        2 
  16  chr16_7139491     HCab    T    C      0.5      1        2 
  16  chr16_7139491     HPrz    T    C        0      0        2 
  16  chr16_7139491     ZBoe    T    C        0      0        2 
  16  chr16_7139491     ZGre    T    C        0      0        2 
  16  chr16_7139491     ZHar    T    C        0      0        2 
  16  chr16_7139491   Sample    T    C        0      0        2 
  16  chr16_7141793     AAsi    T    G        1      2        2 
  16  chr16_7141793     AKia    T    G        0      0        2 
  16  chr16_7141793     AOna    T    G        0      0        2 
  16  chr16_7141793     ASom    T    G        1      2        2 
  16  chr16_7141793     HCab    T    G        0      0        2 
  16  chr16_7141793     HPrz    T    G        0      0        2 
  16  chr16_7141793     ZBoe    T    G        0      0        2 
  16  chr16_7141793     ZGre    T    G        0      0        2 
  16  chr16_7141793     ZHar    T    G        0      0        2 
  16  chr16_7141793   Sample    T    G        1      2        2 
  16  chr16_7143002     AAsi    T    G        0      0        2 
  16  chr16_7143002     AKia    T    G        0      0        2 
  16  chr16_7143002     AOna    T    G        0      0        2 
  16  chr16_7143002     ASom    T    G      0.5      1        2 
  16  chr16_7143002     HCab    T    G        0      0        2 
  16  chr16_7143002     HPrz    T    G        0      0        2 
  16  chr16_7143002     ZBoe    T    G        0      0        2 
  16  chr16_7143002     ZGre    T    G        0      0        2 
  16  chr16_7143002     ZHar    T    G        0      0        2 
  16  chr16_7143002   Sample    T    G        0      0        2 
  16  chr16_7155519     AAsi    T    C        0      0        2 
  16  chr16_7155519     AKia    T    C        0      0        2 
  16  chr16_7155519     AOna    T    C        0      0        2 
  16  chr16_7155519     ASom    T    C        0      0        2 
  16  chr16_7155519     HCab    T    C        0      0        2 
  16  chr16_7155519     HPrz    T    C        0      0        2 
  16  chr16_7155519     ZBoe    T    C        1      2        2 
  16  chr16_7155519     ZGre    T    C        0      0        2 
  16  chr16_7155519     ZHar    T    C        0      0        2 
  16  chr16_7155519   Sample    T    C        0      0        2 
  16  chr16_7155669     AAsi    C    T        0      0        2 
  16  chr16_7155669     AKia    C    T        0      0        2 
  16  chr16_7155669     AOna    C    T        0      0        2 
  16  chr16_7155669     ASom    C    T        0      0        2 
  16  chr16_7155669     HCab    C    T      0.5      1        2 
  16  chr16_7155669     HPrz    C    T        1      2        2 
  16  chr16_7155669     ZBoe    C    T        0      0        2 
  16  chr16_7155669     ZGre    C    T        0      0        2 
  16  chr16_7155669     ZHar    C    T        0      0        2 
  16  chr16_7155669   Sample    C    T        0      0        2 
  16  chr16_7161051     AAsi    T    G        0      0        2 
  16  chr16_7161051     AKia    T    G        0      0        2 
  16  chr16_7161051     AOna    T    G        1      2        2 
  16  chr16_7161051     ASom    T    G        0      0        2 
  16  chr16_7161051     HCab    T    G        0      0        2 
  16  chr16_7161051     HPrz    T    G        0      0        2 
  16  chr16_7161051     ZBoe    T    G        0      0        2 
  16  chr16_7161051     ZGre    T    G        0      0        2 
  16  chr16_7161051     ZHar    T    G        0      0        2 
  16  chr16_7161051   Sample    T    G        0      0        2 
  16  chr16_7169468     AAsi    T    C        0      0        2 
  16  chr16_7169468     AKia    T    C        0      0        2 
  16  chr16_7169468     AOna    T    C        0      0        2 
  16  chr16_7169468     ASom    T    C        0      0        2 
  16  chr16_7169468     HCab    T    C        1      2        2 
  16  chr16_7169468     HPrz    T    C        1      2        2 
  16  chr16_7169468     ZBoe    T    C        0      0        2 
  16  chr16_7169468     ZGre    T    C        0      0        2 
  16  chr16_7169468     ZHar    T    C        0      0        2 
  16  chr16_7169468   Sample    T    C        0      0        2 
  16  chr16_7174265     AAsi    T    C        0      0        2 
  16  chr16_7174265     AKia    T    C        0      0        2 
  16  chr16_7174265     AOna    T    C        0      0        2 
  16  chr16_7174265     ASom    T    C        0      0        2 
  16  chr16_7174265     HCab    T    C        1      2        2 
  16  chr16_7174265     HPrz    T    C        1      2        2 
  16  chr16_7174265     ZBoe    T    C        0      0        2 
  16  chr16_7174265     ZGre    T    C        0      0        2 
  16  chr16_7174265     ZHar    T    C        0      0        2 
  16  chr16_7174265   Sample    T    C        0      0        2 
  16  chr16_7177678     AAsi    A    C        0      0        2 
  16  chr16_7177678     AKia    A    C        0      0        2 
  16  chr16_7177678     AOna    A    C        0      0        2 
  16  chr16_7177678     ASom    A    C      0.5      1        2 
  16  chr16_7177678     HCab    A    C        0      0        2 
  16  chr16_7177678     HPrz    A    C        0      0        2 
  16  chr16_7177678     ZBoe    A    C        0      0        2 
  16  chr16_7177678     ZGre    A    C        0      0        2 
  16  chr16_7177678     ZHar    A    C        0      0        2 
  16  chr16_7177678   Sample    A    C        0      0        2 
  16  chr16_7182453     AAsi    C    T        0      0        2 
  16  chr16_7182453     AKia    C    T        0      0        2 
  16  chr16_7182453     AOna    C    T        0      0        2 
  16  chr16_7182453     ASom    C    T        0      0        2 
  16  chr16_7182453     HCab    C    T        0      0        2 
  16  chr16_7182453     HPrz    C    T        0      0        2 
  16  chr16_7182453     ZBoe    C    T        0      0        2 
  16  chr16_7182453     ZGre    C    T      0.5      1        2 
  16  chr16_7182453     ZHar    C    T        0      0        2 
  16  chr16_7182453   Sample    C    T        0      0        2 
  16  chr16_7184236     AAsi    G    A        0      0        2 
  16  chr16_7184236     AKia    G    A        0      0        2 
  16  chr16_7184236     AOna    G    A        0      0        2 
  16  chr16_7184236     ASom    G    A        0      0        2 
  16  chr16_7184236     HCab    G    A        0      0        2 
  16  chr16_7184236     HPrz    G    A        0      0        2 
  16  chr16_7184236     ZBoe    G    A        0      0        2 
  16  chr16_7184236     ZGre    G    A      0.5      1        2 
  16  chr16_7184236     ZHar    G    A        0      0        2 
  16  chr16_7184236   Sample    G    A        0      0        2 
  16  chr16_7198531     AAsi    C    T        0      0        2 
  16  chr16_7198531     AKia    C    T        0      0        2 
  16  chr16_7198531     AOna    C    T        0      0        2 
  16  chr16_7198531     ASom    C    T        0      0        2 
  16  chr16_7198531     HCab    C    T        0      0        2 
  16  chr16_7198531     HPrz    C    T        0      0        2 
  16  chr16_7198531     ZBoe    C    T        0      0        2 
  16  chr16_7198531     ZGre    C    T        0      0        2 
  16  chr16_7198531     ZHar    C    T        1      2        2 
  16  chr16_7198531   Sample    C    T        0      0        2 
  16  chr16_7200607     AAsi    G    C        0      0        2 
  16  chr16_7200607     AKia    G    C        0      0        2 
  16  chr16_7200607     AOna    G    C        0      0        2 
  16  chr16_7200607     ASom    G    C        1      2        2 
  16  chr16_7200607     HCab    G    C        0      0        2 
  16  chr16_7200607     HPrz    G    C        0      0        2 
  16  chr16_7200607     ZBoe    G    C        0      0        2 
  16  chr16_7200607     ZGre    G    C        0      0        2 
  16  chr16_7200607     ZHar    G    C        0      0        2 
  16  chr16_7200607   Sample    G    C        0      0        2 
  16  chr16_7202573     AAsi    A    G        0      0        2 
  16  chr16_7202573     AKia    A    G        0      0        2 
  16  chr16_7202573     AOna    A    G        0      0        2 
  16  chr16_7202573     ASom    A    G        0      0        2 
  16  chr16_7202573     HCab    A    G        0      0        2 
  16  chr16_7202573     HPrz    A    G        0      0        2 
  16  chr16_7202573     ZBoe    A    G        0      0        2 
  16  chr16_7202573     ZGre    A    G        1      2        2 
  16  chr16_7202573     ZHar    A    G        0      0        2 
  16  chr16_7202573   Sample    A    G        0      0        2 
  16  chr16_7209038     AAsi    A    G        0      0        2 
  16  chr16_7209038     AKia    A    G        1      2        2 
  16  chr16_7209038     AOna    A    G        0      0        2 
  16  chr16_7209038     ASom    A    G        0      0        2 
  16  chr16_7209038     HCab    A    G        0      0        2 
  16  chr16_7209038     HPrz    A    G        0      0        2 
  16  chr16_7209038     ZBoe    A    G        0      0        2 
  16  chr16_7209038     ZGre    A    G        0      0        2 
  16  chr16_7209038     ZHar    A    G        0      0        2 
  16  chr16_7209038   Sample    A    G        0      0        2 
  16  chr16_7212371     AAsi    G    A        0      0        2 
  16  chr16_7212371     AKia    G    A        0      0        2 
  16  chr16_7212371     AOna    G    A        0      0        2 
  16  chr16_7212371     ASom    G    A        0      0        2 
  16  chr16_7212371     HCab    G    A        0      0        2 
  16  chr16_7212371     HPrz    G    A        0      0        2 
  16  chr16_7212371     ZBoe    G    A        0      0        2 
  16  chr16_7212371     ZGre    G    A        1      2        2 
  16  chr16_7212371     ZHar    G    A        0      0        2 
  16  chr16_7212371   Sample    G    A        0      0        2 
  16  chr16_7212491     AAsi    A    G        0      0        2 
  16  chr16_7212491     AKia    A    G        0      0        2 
  16  chr16_7212491     AOna    A    G        1      2        2 
  16  chr16_7212491     ASom    A    G        0      0        2 
  16  chr16_7212491     HCab    A    G        0      0        2 
  16  chr16_7212491     HPrz    A    G        0      0        2 
  16  chr16_7212491     ZBoe    A    G        0      0        2 
  16  chr16_7212491     ZGre    A    G        0      0        2 
  16  chr16_7212491     ZHar    A    G        0      0        2 
  16  chr16_7212491   Sample    A    G        0      0        2 
  16  chr16_7214887     AAsi    A    C        0      0        2 
  16  chr16_7214887     AKia    A    C        0      0        2 
  16  chr16_7214887     AOna    A    C        1      2        2 
  16  chr16_7214887     ASom    A    C        0      0        2 
  16  chr16_7214887     HCab    A    C        0      0        2 
  16  chr16_7214887     HPrz    A    C        0      0        2 
  16  chr16_7214887     ZBoe    A    C        0      0        2 
  16  chr16_7214887     ZGre    A    C        0      0        2 
  16  chr16_7214887     ZHar    A    C        0      0        2 
  16  chr16_7214887   Sample    A    C        0      0        2 
  16  chr16_7222608     AAsi    G    C        0      0        2 
  16  chr16_7222608     AKia    G    C      0.5      1        2 
  16  chr16_7222608     AOna    G    C        0      0        2 
  16  chr16_7222608     ASom    G    C        0      0        2 
  16  chr16_7222608     HCab    G    C        0      0        2 
  16  chr16_7222608     HPrz    G    C        0      0        2 
  16  chr16_7222608     ZBoe    G    C        0      0        2 
  16  chr16_7222608     ZGre    G    C        0      0        2 
  16  chr16_7222608     ZHar    G    C        0      0        2 
  16  chr16_7222608   Sample    G    C        0      0        2 
  16  chr16_7223747     AAsi    A    G        0      0        2 
  16  chr16_7223747     AKia    A    G        0      0        2 
  16  chr16_7223747     AOna    A    G        1      2        2 
  16  chr16_7223747     ASom    A    G        0      0        2 
  16  chr16_7223747     HCab    A    G        0      0        2 
  16  chr16_7223747     HPrz    A    G        0      0        2 
  16  chr16_7223747     ZBoe    A    G        0      0        2 
  16  chr16_7223747     ZGre    A    G        0      0        2 
  16  chr16_7223747     ZHar    A    G        0      0        2 
  16  chr16_7223747   Sample    A    G        0      0        2 
  16  chr16_7226265     AAsi    C    T        0      0        2 
  16  chr16_7226265     AKia    C    T        0      0        2 
  16  chr16_7226265     AOna    C    T        0      0        2 
  16  chr16_7226265     ASom    C    T        0      0        2 
  16  chr16_7226265     HCab    C    T        1      2        2 
  16  chr16_7226265     HPrz    C    T        1      2        2 
  16  chr16_7226265     ZBoe    C    T        0      0        2 
  16  chr16_7226265     ZGre    C    T        0      0        2 
  16  chr16_7226265     ZHar    C    T        0      0        2 
  16  chr16_7226265   Sample    C    T        0      0        2 
  16  chr16_7228373     AAsi    G    T      0.5      1        2 
  16  chr16_7228373     AKia    G    T        0      0        2 
  16  chr16_7228373     AOna    G    T        0      0        2 
  16  chr16_7228373     ASom    G    T        0      0        2 
  16  chr16_7228373     HCab    G    T        0      0        2 
  16  chr16_7228373     HPrz    G    T        0      0        2 
  16  chr16_7228373     ZBoe    G    T        0      0        2 
  16  chr16_7228373     ZGre    G    T        0      0        2 
  16  chr16_7228373     ZHar    G    T        0      0        2 
  16  chr16_7228373   Sample    G    T        0      0        2 
  16  chr16_7228879     AAsi    A    G        0      0        2 
  16  chr16_7228879     AKia    A    G        0      0        2 
  16  chr16_7228879     AOna    A    G        0      0        2 
  16  chr16_7228879     ASom    A    G        0      0        2 
  16  chr16_7228879     HCab    A    G      0.5      1        2 
  16  chr16_7228879     HPrz    A    G        0      0        2 
  16  chr16_7228879     ZBoe    A    G        0      0        2 
  16  chr16_7228879     ZGre    A    G        0      0        2 
  16  chr16_7228879     ZHar    A    G        0      0        2 
  16  chr16_7228879   Sample    A    G        0      0        2 
  16  chr16_7230240     AAsi    G    A        0      0        2 
  16  chr16_7230240     AKia    G    A        0      0        2 
  16  chr16_7230240     AOna    G    A        0      0        2 
  16  chr16_7230240     ASom    G    A        0      0        2 
  16  chr16_7230240     HCab    G    A        1      2        2 
  16  chr16_7230240     HPrz    G    A        1      2        2 
  16  chr16_7230240     ZBoe    G    A        0      0        2 
  16  chr16_7230240     ZGre    G    A        0      0        2 
  16  chr16_7230240     ZHar    G    A        0      0        2 
  16  chr16_7230240   Sample    G    A        0      0        2 
  16  chr16_7234247     AAsi    A    G        0      0        2 
  16  chr16_7234247     AKia    A    G        1      2        2 
  16  chr16_7234247     AOna    A    G        1      2        2 
  16  chr16_7234247     ASom    A    G        0      0        2 
  16  chr16_7234247     HCab    A    G        0      0        2 
  16  chr16_7234247     HPrz    A    G        0      0        2 
  16  chr16_7234247     ZBoe    A    G        0      0        2 
  16  chr16_7234247     ZGre    A    G        0      0        2 
  16  chr16_7234247     ZHar    A    G        0      0        2 
  16  chr16_7234247   Sample    A    G        0      0        2 
  16  chr16_7235493     AAsi    G    A        0      0        2 
  16  chr16_7235493     AKia    G    A        0      0        2 
  16  chr16_7235493     AOna    G    A        0      0        2 
  16  chr16_7235493     ASom    G    A        0      0        2 
  16  chr16_7235493     HCab    G    A        0      0        2 
  16  chr16_7235493     HPrz    G    A        0      0        2 
  16  chr16_7235493     ZBoe    G    A      0.5      1        2 
  16  chr16_7235493     ZGre    G    A        1      2        2 
  16  chr16_7235493     ZHar    G    A        0      0        2 
  16  chr16_7235493   Sample    G    A        0      0        2 
  16  chr16_7236871     AAsi    T    C        0      0        2 
  16  chr16_7236871     AKia    T    C        0      0        2 
  16  chr16_7236871     AOna    T    C        0      0        2 
  16  chr16_7236871     ASom    T    C        0      0        2 
  16  chr16_7236871     HCab    T    C        0      0        2 
  16  chr16_7236871     HPrz    T    C        0      0        2 
  16  chr16_7236871     ZBoe    T    C        0      0        2 
  16  chr16_7236871     ZGre    T    C      0.5      1        2 
  16  chr16_7236871     ZHar    T    C        0      0        2 
  16  chr16_7236871   Sample    T    C        0      0        2 
  16  chr16_7244736     AAsi    T    C        0      0        2 
  16  chr16_7244736     AKia    T    C        0      0        2 
  16  chr16_7244736     AOna    T    C        0      0        2 
  16  chr16_7244736     ASom    T    C        0      0        2 
  16  chr16_7244736     HCab    T    C        0      0        2 
  16  chr16_7244736     HPrz    T    C        0      0        2 
  16  chr16_7244736     ZBoe    T    C        0      0        2 
  16  chr16_7244736     ZGre    T    C        0      0        2 
  16  chr16_7244736     ZHar    T    C        1      2        2 
  16  chr16_7244736   Sample    T    C        0      0        2 
  16  chr16_7245009     AAsi    T    C        0      0        2 
  16  chr16_7245009     AKia    T    C        0      0        2 
  16  chr16_7245009     AOna    T    C        0      0        2 
  16  chr16_7245009     ASom    T    C        0      0        2 
  16  chr16_7245009     HCab    T    C        0      0        2 
  16  chr16_7245009     HPrz    T    C        0      0        2 
  16  chr16_7245009     ZBoe    T    C        0      0        2 
  16  chr16_7245009     ZGre    T    C        1      2        2 
  16  chr16_7245009     ZHar    T    C        0      0        2 
  16  chr16_7245009   Sample    T    C        0      0        2 
  16  chr16_7246087     AAsi    T    C        0      0        2 
  16  chr16_7246087     AKia    T    C        0      0        2 
  16  chr16_7246087     AOna    T    C        0      0        2 
  16  chr16_7246087     ASom    T    C        0      0        2 
  16  chr16_7246087     HCab    T    C        0      0        2 
  16  chr16_7246087     HPrz    T    C        0      0        2 
  16  chr16_7246087     ZBoe    T    C        1      2        2 
  16  chr16_7246087     ZGre    T    C        0      0        2 
  16  chr16_7246087     ZHar    T    C        0      0        2 
  16  chr16_7246087   Sample    T    C        0      0        2 
  16  chr16_7249130     AAsi    A    G        0      0        2 
  16  chr16_7249130     AKia    A    G        0      0        2 
  16  chr16_7249130     AOna    A    G        0      0        2 
  16  chr16_7249130     ASom    A    G        1      2        2 
  16  chr16_7249130     HCab    A    G        0      0        2 
  16  chr16_7249130     HPrz    A    G        0      0        2 
  16  chr16_7249130     ZBoe    A    G        0      0        2 
  16  chr16_7249130     ZGre    A    G        0      0        2 
  16  chr16_7249130     ZHar    A    G        0      0        2 
  16  chr16_7249130   Sample    A    G        0      0        2 
  16  chr16_7252078     AAsi    A    C        0      0        2 
  16  chr16_7252078     AKia    A    C        0      0        2 
  16  chr16_7252078     AOna    A    C        0      0        2 
  16  chr16_7252078     ASom    A    C        0      0        2 
  16  chr16_7252078     HCab    A    C        0      0        2 
  16  chr16_7252078     HPrz    A    C        0      0        2 
  16  chr16_7252078     ZBoe    A    C      0.5      1        2 
  16  chr16_7252078     ZGre    A    C        0      0        2 
  16  chr16_7252078     ZHar    A    C        0      0        2 
  16  chr16_7252078   Sample    A    C        0      0        2 
  16  chr16_7254638     AAsi    C    T        0      0        2 
  16  chr16_7254638     AKia    C    T        0      0        2 
  16  chr16_7254638     AOna    C    T        0      0        2 
  16  chr16_7254638     ASom    C    T        0      0        2 
  16  chr16_7254638     HCab    C    T        0      0        2 
  16  chr16_7254638     HPrz    C    T        0      0        2 
  16  chr16_7254638     ZBoe    C    T      0.5      1        2 
  16  chr16_7254638     ZGre    C    T        0      0        2 
  16  chr16_7254638     ZHar    C    T        0      0        2 
  16  chr16_7254638   Sample    C    T        0      0        2 
  16  chr16_7255855     AAsi    C    A        0      0        2 
  16  chr16_7255855     AKia    C    A        0      0        2 
  16  chr16_7255855     AOna    C    A        0      0        2 
  16  chr16_7255855     ASom    C    A        0      0        2 
  16  chr16_7255855     HCab    C    A        0      0        2 
  16  chr16_7255855     HPrz    C    A        0      0        2 
  16  chr16_7255855     ZBoe    C    A      0.5      1        2 
  16  chr16_7255855     ZGre    C    A        0      0        2 
  16  chr16_7255855     ZHar    C    A        0      0        2 
  16  chr16_7255855   Sample    C    A        0      0        2 
  16  chr16_7265091     AAsi    C    G        0      0        2 
  16  chr16_7265091     AKia    C    G        0      0        2 
  16  chr16_7265091     AOna    C    G        0      0        2 
  16  chr16_7265091     ASom    C    G        0      0        2 
  16  chr16_7265091     HCab    C    G        1      2        2 
  16  chr16_7265091     HPrz    C    G        0      0        2 
  16  chr16_7265091     ZBoe    C    G        0      0        2 
  16  chr16_7265091     ZGre    C    G        0      0        2 
  16  chr16_7265091     ZHar    C    G        0      0        2 
  16  chr16_7265091   Sample    C    G        0      0        2 
  16  chr16_7268308     AAsi    A    G        0      0        2 
  16  chr16_7268308     AKia    A    G        0      0        2 
  16  chr16_7268308     AOna    A    G        1      2        2 
  16  chr16_7268308     ASom    A    G        0      0        2 
  16  chr16_7268308     HCab    A    G        0      0        2 
  16  chr16_7268308     HPrz    A    G        0      0        2 
  16  chr16_7268308     ZBoe    A    G        0      0        2 
  16  chr16_7268308     ZGre    A    G        0      0        2 
  16  chr16_7268308     ZHar    A    G        0      0        2 
  16  chr16_7268308   Sample    A    G        0      0        2 
  16  chr16_7268413     AAsi    T    C        0      0        2 
  16  chr16_7268413     AKia    T    C        0      0        2 
  16  chr16_7268413     AOna    T    C        0      0        2 
  16  chr16_7268413     ASom    T    C        0      0        2 
  16  chr16_7268413     HCab    T    C        0      0        2 
  16  chr16_7268413     HPrz    T    C        0      0        2 
  16  chr16_7268413     ZBoe    T    C        0      0        2 
  16  chr16_7268413     ZGre    T    C        0      0        2 
  16  chr16_7268413     ZHar    T    C        1      2        2 
  16  chr16_7268413   Sample    T    C        0      0        2 
  16  chr16_7269686     AAsi    A    C        0      0        2 
  16  chr16_7269686     AKia    A    C      0.5      1        2 
  16  chr16_7269686     AOna    A    C        0      0        2 
  16  chr16_7269686     ASom    A    C        0      0        2 
  16  chr16_7269686     HCab    A    C        0      0        2 
  16  chr16_7269686     HPrz    A    C        0      0        2 
  16  chr16_7269686     ZBoe    A    C        0      0        2 
  16  chr16_7269686     ZGre    A    C        0      0        2 
  16  chr16_7269686     ZHar    A    C        0      0        2 
  16  chr16_7269686   Sample    A    C        0      0        2 
  16  chr16_7270264     AAsi    A    G        0      0        2 
  16  chr16_7270264     AKia    A    G        0      0        2 
  16  chr16_7270264     AOna    A    G        0      0        2 
  16  chr16_7270264     ASom    A    G        0      0        2 
  16  chr16_7270264     HCab    A    G        0      0        2 
  16  chr16_7270264     HPrz    A    G        0      0        2 
  16  chr16_7270264     ZBoe    A    G        0      0        2 
  16  chr16_7270264     ZGre    A    G        1      2        2 
  16  chr16_7270264     ZHar    A    G        0      0        2 
  16  chr16_7270264   Sample    A    G        0      0        2 
  16  chr16_7270799     AAsi    A    G        0      0        2 
  16  chr16_7270799     AKia    A    G        0      0        2 
  16  chr16_7270799     AOna    A    G        1      2        2 
  16  chr16_7270799     ASom    A    G        0      0        2 
  16  chr16_7270799     HCab    A    G        0      0        2 
  16  chr16_7270799     HPrz    A    G        0      0        2 
  16  chr16_7270799     ZBoe    A    G        0      0        2 
  16  chr16_7270799     ZGre    A    G        0      0        2 
  16  chr16_7270799     ZHar    A    G        0      0        2 
  16  chr16_7270799   Sample    A    G        0      0        2 
  16  chr16_7275865     AAsi    C    T        1      2        2 
  16  chr16_7275865     AKia    C    T        0      0        2 
  16  chr16_7275865     AOna    C    T        0      0        2 
  16  chr16_7275865     ASom    C    T        0      0        2 
  16  chr16_7275865     HCab    C    T        0      0        2 
  16  chr16_7275865     HPrz    C    T        0      0        2 
  16  chr16_7275865     ZBoe    C    T        0      0        2 
  16  chr16_7275865     ZGre    C    T        0      0        2 
  16  chr16_7275865     ZHar    C    T        0      0        2 
  16  chr16_7275865   Sample    C    T        1      2        2 
  16  chr16_7281179     AAsi    T    A        0      0        2 
  16  chr16_7281179     AKia    T    A        0      0        2 
  16  chr16_7281179     AOna    T    A        0      0        2 
  16  chr16_7281179     ASom    T    A        0      0        2 
  16  chr16_7281179     HCab    T    A        1      2        2 
  16  chr16_7281179     HPrz    T    A        1      2        2 
  16  chr16_7281179     ZBoe    T    A        0      0        2 
  16  chr16_7281179     ZGre    T    A        0      0        2 
  16  chr16_7281179     ZHar    T    A        0      0        2 
  16  chr16_7281179   Sample    T    A        0      0        2 
  16  chr16_7294370     AAsi    A    G        0      0        2 
  16  chr16_7294370     AKia    A    G        0      0        2 
  16  chr16_7294370     AOna    A    G        0      0        2 
  16  chr16_7294370     ASom    A    G        0      0        2 
  16  chr16_7294370     HCab    A    G        0      0        2 
  16  chr16_7294370     HPrz    A    G        0      0        2 
  16  chr16_7294370     ZBoe    A    G        0      0        2 
  16  chr16_7294370     ZGre    A    G        1      2        2 
  16  chr16_7294370     ZHar    A    G        0      0        2 
  16  chr16_7294370   Sample    A    G        0      0        2 
  16  chr16_7294927     AAsi    G    A        1      2        2 
  16  chr16_7294927     AKia    G    A        0      0        2 
  16  chr16_7294927     AOna    G    A        0      0        2 
  16  chr16_7294927     ASom    G    A        0      0        2 
  16  chr16_7294927     HCab    G    A        0      0        2 
  16  chr16_7294927     HPrz    G    A        0      0        2 
  16  chr16_7294927     ZBoe    G    A        0      0        2 
  16  chr16_7294927     ZGre    G    A        0      0        2 
  16  chr16_7294927     ZHar    G    A        0      0        2 
  16  chr16_7294927   Sample    G    A        0      0        2 
  16  chr16_7307564     AAsi    C    T        0      0        2 
  16  chr16_7307564     AKia    C    T        0      0        2 
  16  chr16_7307564     AOna    C    T        0      0        2 
  16  chr16_7307564     ASom    C    T        0      0        2 
  16  chr16_7307564     HCab    C    T        1      2        2 
  16  chr16_7307564     HPrz    C    T        1      2        2 
  16  chr16_7307564     ZBoe    C    T        0      0        2 
  16  chr16_7307564     ZGre    C    T        0      0        2 
  16  chr16_7307564     ZHar    C    T        1      2        2 
  16  chr16_7307564   Sample    C    T        0      0        2 
  16  chr16_7312857     AAsi    C    T        0      0        2 
  16  chr16_7312857     AKia    C    T        0      0        2 
  16  chr16_7312857     AOna    C    T        0      0        2 
  16  chr16_7312857     ASom    C    T        0      0        2 
  16  chr16_7312857     HCab    C    T        0      0        2 
  16  chr16_7312857     HPrz    C    T        0      0        2 
  16  chr16_7312857     ZBoe    C    T        0      0        2 
  16  chr16_7312857     ZGre    C    T        0      0        2 
  16  chr16_7312857     ZHar    C    T        1      2        2 
  16  chr16_7312857   Sample    C    T        0      0        2 
  16  chr16_7334923     AAsi    G    T        0      0        2 
  16  chr16_7334923     AKia    G    T        0      0        2 
  16  chr16_7334923     AOna    G    T        0      0        2 
  16  chr16_7334923     ASom    G    T        0      0        2 
  16  chr16_7334923     HCab    G    T        0      0        2 
  16  chr16_7334923     HPrz    G    T        0      0        2 
  16  chr16_7334923     ZBoe    G    T        0      0        2 
  16  chr16_7334923     ZGre    G    T        0      0        2 
  16  chr16_7334923     ZHar    G    T        1      2        2 
  16  chr16_7334923   Sample    G    T        0      0        2 
  16  chr16_7336461     AAsi    T    C        1      2        2 
  16  chr16_7336461     AKia    T    C        0      0        2 
  16  chr16_7336461     AOna    T    C        0      0        2 
  16  chr16_7336461     ASom    T    C        0      0        2 
  16  chr16_7336461     HCab    T    C        0      0        2 
  16  chr16_7336461     HPrz    T    C        0      0        2 
  16  chr16_7336461     ZBoe    T    C        0      0        2 
  16  chr16_7336461     ZGre    T    C        0      0        2 
  16  chr16_7336461     ZHar    T    C        0      0        2 
  16  chr16_7336461   Sample    T    C        0      0        2 
  16  chr16_7342095     AAsi    A    G        1      2        2 
  16  chr16_7342095     AKia    A    G        0      0        2 
  16  chr16_7342095     AOna    A    G        0      0        2 
  16  chr16_7342095     ASom    A    G        1      2        2 
  16  chr16_7342095     HCab    A    G        0      0        2 
  16  chr16_7342095     HPrz    A    G        0      0        2 
  16  chr16_7342095     ZBoe    A    G        0      0        2 
  16  chr16_7342095     ZGre    A    G        0      0        2 
  16  chr16_7342095     ZHar    A    G        0      0        2 
  16  chr16_7342095   Sample    A    G        1      2        2 
  16  chr16_7345261     AAsi    G    C        0      0        2 
  16  chr16_7345261     AKia    G    C        0      0        2 
  16  chr16_7345261     AOna    G    C        0      0        2 
  16  chr16_7345261     ASom    G    C      0.5      1        2 
  16  chr16_7345261     HCab    G    C        0      0        2 
  16  chr16_7345261     HPrz    G    C        0      0        2 
  16  chr16_7345261     ZBoe    G    C        0      0        2 
  16  chr16_7345261     ZGre    G    C        0      0        2 
  16  chr16_7345261     ZHar    G    C        0      0        2 
  16  chr16_7345261   Sample    G    C        0      0        2 
  16  chr16_7345289     AAsi    C    T        1      2        2 
  16  chr16_7345289     AKia    C    T        0      0        2 
  16  chr16_7345289     AOna    C    T        0      0        2 
  16  chr16_7345289     ASom    C    T        0      0        2 
  16  chr16_7345289     HCab    C    T        0      0        2 
  16  chr16_7345289     HPrz    C    T        0      0        2 
  16  chr16_7345289     ZBoe    C    T        0      0        2 
  16  chr16_7345289     ZGre    C    T        0      0        2 
  16  chr16_7345289     ZHar    C    T        0      0        2 
  16  chr16_7345289   Sample    C    T        0      0        2 
  16  chr16_7352989     AAsi    G    A        0      0        2 
  16  chr16_7352989     AKia    G    A        0      0        2 
  16  chr16_7352989     AOna    G    A        0      0        2 
  16  chr16_7352989     ASom    G    A        0      0        2 
  16  chr16_7352989     HCab    G    A        1      2        2 
  16  chr16_7352989     HPrz    G    A        1      2        2 
  16  chr16_7352989     ZBoe    G    A        0      0        2 
  16  chr16_7352989     ZGre    G    A        0      0        2 
  16  chr16_7352989     ZHar    G    A        0      0        2 
  16  chr16_7352989   Sample    G    A        0      0        2 
  16  chr16_7363370     AAsi    T    C        0      0        2 
  16  chr16_7363370     AKia    T    C        0      0        2 
  16  chr16_7363370     AOna    T    C        0      0        2 
  16  chr16_7363370     ASom    T    C        0      0        2 
  16  chr16_7363370     HCab    T    C        0      0        2 
  16  chr16_7363370     HPrz    T    C        0      0        2 
  16  chr16_7363370     ZBoe    T    C        1      2        2 
  16  chr16_7363370     ZGre    T    C        1      2        2 
  16  chr16_7363370     ZHar    T    C        1      2        2 
  16  chr16_7363370   Sample    T    C        0      0        2 
  16  chr16_7382232     AAsi    A    C        0      0        2 
  16  chr16_7382232     AKia    A    C        0      0        2 
  16  chr16_7382232     AOna    A    C        0      0        2 
  16  chr16_7382232     ASom    A    C        0      0        2 
  16  chr16_7382232     HCab    A    C        0      0        2 
  16  chr16_7382232     HPrz    A    C        0      0        2 
  16  chr16_7382232     ZBoe    A    C        0      0        2 
  16  chr16_7382232     ZGre    A    C        1      2        2 
  16  chr16_7382232     ZHar    A    C        0      0        2 
  16  chr16_7382232   Sample    A    C        0      0        2 
  16  chr16_7382974     AAsi    C    G        0      0        2 
  16  chr16_7382974     AKia    C    G        0      0        2 
  16  chr16_7382974     AOna    C    G        0      0        2 
  16  chr16_7382974     ASom    C    G        0      0        2 
  16  chr16_7382974     HCab    C    G        1      2        2 
  16  chr16_7382974     HPrz    C    G        1      2        2 
  16  chr16_7382974     ZBoe    C    G        0      0        2 
  16  chr16_7382974     ZGre    C    G        0      0        2 
  16  chr16_7382974     ZHar    C    G        0      0        2 
  16  chr16_7382974   Sample    C    G        0      0        2 
  16  chr16_7394901     AAsi    A    G        0      0        2 
  16  chr16_7394901     AKia    A    G        0      0        2 
  16  chr16_7394901     AOna    A    G        0      0        2 
  16  chr16_7394901     ASom    A    G        0      0        2 
  16  chr16_7394901     HCab    A    G        0      0        2 
  16  chr16_7394901     HPrz    A    G        0      0        2 
  16  chr16_7394901     ZBoe    A    G        0      0        2 
  16  chr16_7394901     ZGre    A    G        0      0        2 
  16  chr16_7394901     ZHar    A    G        1      2        2 
  16  chr16_7394901   Sample    A    G        0      0        2 
  16  chr16_7397880     AAsi    T    C        1      2        2 
  16  chr16_7397880     AKia    T    C        0      0        2 
  16  chr16_7397880     AOna    T    C        0      0        2 
  16  chr16_7397880     ASom    T    C        0      0        2 
  16  chr16_7397880     HCab    T    C        0      0        2 
  16  chr16_7397880     HPrz    T    C        0      0        2 
  16  chr16_7397880     ZBoe    T    C        0      0        2 
  16  chr16_7397880     ZGre    T    C        0      0        2 
  16  chr16_7397880     ZHar    T    C        0      0        2 
  16  chr16_7397880   Sample    T    C        0      0        2 
  16  chr16_7408126     AAsi    C    T        1      2        2 
  16  chr16_7408126     AKia    C    T        0      0        2 
  16  chr16_7408126     AOna    C    T        0      0        2 
  16  chr16_7408126     ASom    C    T        0      0        2 
  16  chr16_7408126     HCab    C    T        0      0        2 
  16  chr16_7408126     HPrz    C    T        0      0        2 
  16  chr16_7408126     ZBoe    C    T        0      0        2 
  16  chr16_7408126     ZGre    C    T        0      0        2 
  16  chr16_7408126     ZHar    C    T        0      0        2 
  16  chr16_7408126   Sample    C    T        0      0        2 
  16  chr16_7413705     AAsi    A    G        0      0        2 
  16  chr16_7413705     AKia    A    G        0      0        2 
  16  chr16_7413705     AOna    A    G        1      2        2 
  16  chr16_7413705     ASom    A    G        1      2        2 
  16  chr16_7413705     HCab    A    G        0      0        2 
  16  chr16_7413705     HPrz    A    G        0      0        2 
  16  chr16_7413705     ZBoe    A    G        0      0        2 
  16  chr16_7413705     ZGre    A    G        0      0        2 
  16  chr16_7413705     ZHar    A    G        0      0        2 
  16  chr16_7413705   Sample    A    G        0      0        2 
  16  chr16_7415740     AAsi    A    G        0      0        2 
  16  chr16_7415740     AKia    A    G        1      2        2 
  16  chr16_7415740     AOna    A    G        0      0        2 
  16  chr16_7415740     ASom    A    G        0      0        2 
  16  chr16_7415740     HCab    A    G        0      0        2 
  16  chr16_7415740     HPrz    A    G        0      0        2 
  16  chr16_7415740     ZBoe    A    G        0      0        2 
  16  chr16_7415740     ZGre    A    G        0      0        2 
  16  chr16_7415740     ZHar    A    G        1      2        2 
  16  chr16_7415740   Sample    A    G        0      0        2 
  16  chr16_7420027     AAsi    G    T        0      0        2 
  16  chr16_7420027     AKia    G    T        0      0        2 
  16  chr16_7420027     AOna    G    T        1      2        2 
  16  chr16_7420027     ASom    G    T        0      0        2 
  16  chr16_7420027     HCab    G    T        0      0        2 
  16  chr16_7420027     HPrz    G    T        0      0        2 
  16  chr16_7420027     ZBoe    G    T        0      0        2 
  16  chr16_7420027     ZGre    G    T        0      0        2 
  16  chr16_7420027     ZHar    G    T        0      0        2 
  16  chr16_7420027   Sample    G    T        0      0        2 
  16  chr16_7421074     AAsi    G    A        0      0        2 
  16  chr16_7421074     AKia    G    A        0      0        2 
  16  chr16_7421074     AOna    G    A        0      0        2 
  16  chr16_7421074     ASom    G    A        0      0        2 
  16  chr16_7421074     HCab    G    A        1      2        2 
  16  chr16_7421074     HPrz    G    A        1      2        2 
  16  chr16_7421074     ZBoe    G    A        0      0        2 
  16  chr16_7421074     ZGre    G    A        0      0        2 
  16  chr16_7421074     ZHar    G    A        0      0        2 
  16  chr16_7421074   Sample    G    A        0      0        2 
  16  chr16_7426330     AAsi    T    G        0      0        2 
  16  chr16_7426330     AKia    T    G        0      0        2 
  16  chr16_7426330     AOna    T    G        0      0        2 
  16  chr16_7426330     ASom    T    G        0      0        2 
  16  chr16_7426330     HCab    T    G        1      2        2 
  16  chr16_7426330     HPrz    T    G        1      2        2 
  16  chr16_7426330     ZBoe    T    G        0      0        2 
  16  chr16_7426330     ZGre    T    G        0      0        2 
  16  chr16_7426330     ZHar    T    G        0      0        2 
  16  chr16_7426330   Sample    T    G        0      0        2 
  16  chr16_7429853     AAsi    G    C        0      0        2 
  16  chr16_7429853     AKia    G    C        1      2        2 
  16  chr16_7429853     AOna    G    C        0      0        2 
  16  chr16_7429853     ASom    G    C        0      0        2 
  16  chr16_7429853     HCab    G    C        0      0        2 
  16  chr16_7429853     HPrz    G    C        0      0        2 
  16  chr16_7429853     ZBoe    G    C        0      0        2 
  16  chr16_7429853     ZGre    G    C        0      0        2 
  16  chr16_7429853     ZHar    G    C        0      0        2 
  16  chr16_7429853   Sample    G    C        0      0        2 
  16  chr16_7430081     AAsi    T    C        0      0        2 
  16  chr16_7430081     AKia    T    C        0      0        2 
  16  chr16_7430081     AOna    T    C        1      2        2 
  16  chr16_7430081     ASom    T    C        0      0        2 
  16  chr16_7430081     HCab    T    C        0      0        2 
  16  chr16_7430081     HPrz    T    C        0      0        2 
  16  chr16_7430081     ZBoe    T    C        0      0        2 
  16  chr16_7430081     ZGre    T    C        0      0        2 
  16  chr16_7430081     ZHar    T    C        0      0        2 
  16  chr16_7430081   Sample    T    C        0      0        2 
  16  chr16_7438174     AAsi    T    C        0      0        2 
  16  chr16_7438174     AKia    T    C        0      0        2 
  16  chr16_7438174     AOna    T    C        0      0        2 
  16  chr16_7438174     ASom    T    C        0      0        2 
  16  chr16_7438174     HCab    T    C        0      0        2 
  16  chr16_7438174     HPrz    T    C        0      0        2 
  16  chr16_7438174     ZBoe    T    C        1      2        2 
  16  chr16_7438174     ZGre    T    C        0      0        2 
  16  chr16_7438174     ZHar    T    C        0      0        2 
  16  chr16_7438174   Sample    T    C        0      0        2 
  16  chr16_7454005     AAsi    C    T        1      2        2 
  16  chr16_7454005     AKia    C    T        0      0        2 
  16  chr16_7454005     AOna    C    T        0      0        2 
  16  chr16_7454005     ASom    C    T        1      2        2 
  16  chr16_7454005     HCab    C    T        0      0        2 
  16  chr16_7454005     HPrz    C    T        0      0        2 
  16  chr16_7454005     ZBoe    C    T        0      0        2 
  16  chr16_7454005     ZGre    C    T        0      0        2 
  16  chr16_7454005     ZHar    C    T        0      0        2 
  16  chr16_7454005   Sample    C    T        1      2        2 
  16  chr16_7457731     AAsi    C    G        1      2        2 
  16  chr16_7457731     AKia    C    G        0      0        2 
  16  chr16_7457731     AOna    C    G        0      0        2 
  16  chr16_7457731     ASom    C    G        0      0        2 
  16  chr16_7457731     HCab    C    G        0      0        2 
  16  chr16_7457731     HPrz    C    G        0      0        2 
  16  chr16_7457731     ZBoe    C    G        0      0        2 
  16  chr16_7457731     ZGre    C    G        0      0        2 
  16  chr16_7457731     ZHar    C    G        0      0        2 
  16  chr16_7457731   Sample    C    G        1      2        2 
  16  chr16_7459723     AAsi    A    G        0      0        2 
  16  chr16_7459723     AKia    A    G        0      0        2 
  16  chr16_7459723     AOna    A    G        0      0        2 
  16  chr16_7459723     ASom    A    G      0.5      1        2 
  16  chr16_7459723     HCab    A    G        0      0        2 
  16  chr16_7459723     HPrz    A    G        0      0        2 
  16  chr16_7459723     ZBoe    A    G        0      0        2 
  16  chr16_7459723     ZGre    A    G        0      0        2 
  16  chr16_7459723     ZHar    A    G        0      0        2 
  16  chr16_7459723   Sample    A    G        0      0        2 
  16  chr16_7462250     AAsi    C    G        0      0        2 
  16  chr16_7462250     AKia    C    G        0      0        2 
  16  chr16_7462250     AOna    C    G        0      0        2 
  16  chr16_7462250     ASom    C    G        0      0        2 
  16  chr16_7462250     HCab    C    G        1      2        2 
  16  chr16_7462250     HPrz    C    G        1      2        2 
  16  chr16_7462250     ZBoe    C    G        0      0        2 
  16  chr16_7462250     ZGre    C    G        0      0        2 
  16  chr16_7462250     ZHar    C    G        0      0        2 
  16  chr16_7462250   Sample    C    G        0      0        2 
  16  chr16_7462665     AAsi    G    A        0      0        2 
  16  chr16_7462665     AKia    G    A        0      0        2 
  16  chr16_7462665     AOna    G    A        0      0        2 
  16  chr16_7462665     ASom    G    A        0      0        2 
  16  chr16_7462665     HCab    G    A      0.5      1        2 
  16  chr16_7462665     HPrz    G    A        0      0        2 
  16  chr16_7462665     ZBoe    G    A        0      0        2 
  16  chr16_7462665     ZGre    G    A        0      0        2 
  16  chr16_7462665     ZHar    G    A        0      0        2 
  16  chr16_7462665   Sample    G    A        0      0        2 
  16  chr16_7463225     AAsi    G    C        0      0        2 
  16  chr16_7463225     AKia    G    C        0      0        2 
  16  chr16_7463225     AOna    G    C        0      0        2 
  16  chr16_7463225     ASom    G    C        0      0        2 
  16  chr16_7463225     HCab    G    C        0      0        2 
  16  chr16_7463225     HPrz    G    C        0      0        2 
  16  chr16_7463225     ZBoe    G    C      0.5      1        2 
  16  chr16_7463225     ZGre    G    C        0      0        2 
  16  chr16_7463225     ZHar    G    C        0      0        2 
  16  chr16_7463225   Sample    G    C        0      0        2 
  16  chr16_7463685     AAsi    G    A        0      0        2 
  16  chr16_7463685     AKia    G    A        0      0        2 
  16  chr16_7463685     AOna    G    A        0      0        2 
  16  chr16_7463685     ASom    G    A        0      0        2 
  16  chr16_7463685     HCab    G    A        0      0        2 
  16  chr16_7463685     HPrz    G    A        0      0        2 
  16  chr16_7463685     ZBoe    G    A      0.5      1        2 
  16  chr16_7463685     ZGre    G    A        0      0        2 
  16  chr16_7463685     ZHar    G    A        0      0        2 
  16  chr16_7463685   Sample    G    A        0      0        2 
  16  chr16_7470974     AAsi    G    T        0      0        2 
  16  chr16_7470974     AKia    G    T        1      2        2 
  16  chr16_7470974     AOna    G    T        0      0        2 
  16  chr16_7470974     ASom    G    T        0      0        2 
  16  chr16_7470974     HCab    G    T        0      0        2 
  16  chr16_7470974     HPrz    G    T        0      0        2 
  16  chr16_7470974     ZBoe    G    T        0      0        2 
  16  chr16_7470974     ZGre    G    T        0      0        2 
  16  chr16_7470974     ZHar    G    T        0      0        2 
  16  chr16_7470974   Sample    G    T        0      0        2 
  16  chr16_7477996     AAsi    G    A        0      0        2 
  16  chr16_7477996     AKia    G    A        0      0        2 
  16  chr16_7477996     AOna    G    A        0      0        2 
  16  chr16_7477996     ASom    G    A        0      0        2 
  16  chr16_7477996     HCab    G    A        0      0        2 
  16  chr16_7477996     HPrz    G    A        0      0        2 
  16  chr16_7477996     ZBoe    G    A        0      0        2 
  16  chr16_7477996     ZGre    G    A        1      2        2 
  16  chr16_7477996     ZHar    G    A        1      2        2 
  16  chr16_7477996   Sample    G    A        0      0        2 
  16  chr16_7482234     AAsi    G    C        0      0        2 
  16  chr16_7482234     AKia    G    C        0      0        2 
  16  chr16_7482234     AOna    G    C        0      0        2 
  16  chr16_7482234     ASom    G    C        0      0        2 
  16  chr16_7482234     HCab    G    C        0      0        2 
  16  chr16_7482234     HPrz    G    C        0      0        2 
  16  chr16_7482234     ZBoe    G    C        1      2        2 
  16  chr16_7482234     ZGre    G    C        0      0        2 
  16  chr16_7482234     ZHar    G    C        0      0        2 
  16  chr16_7482234   Sample    G    C        0      0        2 
  16  chr16_7488768     AAsi    T    C        0      0        2 
  16  chr16_7488768     AKia    T    C        0      0        2 
  16  chr16_7488768     AOna    T    C        1      2        2 
  16  chr16_7488768     ASom    T    C        0      0        2 
  16  chr16_7488768     HCab    T    C        0      0        2 
  16  chr16_7488768     HPrz    T    C        0      0        2 
  16  chr16_7488768     ZBoe    T    C        0      0        2 
  16  chr16_7488768     ZGre    T    C        0      0        2 
  16  chr16_7488768     ZHar    T    C        0      0        2 
  16  chr16_7488768   Sample    T    C        0      0        2 
  16  chr16_7491130     AAsi    A    G        0      0        2 
  16  chr16_7491130     AKia    A    G        0      0        2 
  16  chr16_7491130     AOna    A    G        0      0        2 
  16  chr16_7491130     ASom    A    G        0      0        2 
  16  chr16_7491130     HCab    A    G        0      0        2 
  16  chr16_7491130     HPrz    A    G        0      0        2 
  16  chr16_7491130     ZBoe    A    G        0      0        2 
  16  chr16_7491130     ZGre    A    G        0      0        2 
  16  chr16_7491130     ZHar    A    G        1      2        2 
  16  chr16_7491130   Sample    A    G        0      0        2 
  16  chr16_7491159     AAsi    A    G        0      0        2 
  16  chr16_7491159     AKia    A    G        0      0        2 
  16  chr16_7491159     AOna    A    G        0      0        2 
  16  chr16_7491159     ASom    A    G        0      0        2 
  16  chr16_7491159     HCab    A    G        0      0        2 
  16  chr16_7491159     HPrz    A    G        0      0        2 
  16  chr16_7491159     ZBoe    A    G        0      0        2 
  16  chr16_7491159     ZGre    A    G        0      0        2 
  16  chr16_7491159     ZHar    A    G        1      2        2 
  16  chr16_7491159   Sample    A    G        0      0        2 
  16  chr16_7491174     AAsi    C    T      0.5      1        2 
  16  chr16_7491174     AKia    C    T        0      0        2 
  16  chr16_7491174     AOna    C    T        0      0        2 
  16  chr16_7491174     ASom    C    T        0      0        2 
  16  chr16_7491174     HCab    C    T        0      0        2 
  16  chr16_7491174     HPrz    C    T        0      0        2 
  16  chr16_7491174     ZBoe    C    T        0      0        2 
  16  chr16_7491174     ZGre    C    T        0      0        2 
  16  chr16_7491174     ZHar    C    T        0      0        2 
  16  chr16_7491174   Sample    C    T        1      2        2 
  16  chr16_7491506     AAsi    C    T        0      0        2 
  16  chr16_7491506     AKia    C    T        0      0        2 
  16  chr16_7491506     AOna    C    T        1      2        2 
  16  chr16_7491506     ASom    C    T        0      0        2 
  16  chr16_7491506     HCab    C    T        0      0        2 
  16  chr16_7491506     HPrz    C    T        0      0        2 
  16  chr16_7491506     ZBoe    C    T        0      0        2 
  16  chr16_7491506     ZGre    C    T        0      0        2 
  16  chr16_7491506     ZHar    C    T        0      0        2 
  16  chr16_7491506   Sample    C    T        0      0        2 
  16  chr16_7491950     AAsi    A    C        0      0        2 
  16  chr16_7491950     AKia    A    C        0      0        2 
  16  chr16_7491950     AOna    A    C        0      0        2 
  16  chr16_7491950     ASom    A    C        0      0        2 
  16  chr16_7491950     HCab    A    C        0      0        2 
  16  chr16_7491950     HPrz    A    C        0      0        2 
  16  chr16_7491950     ZBoe    A    C        0      0        2 
  16  chr16_7491950     ZGre    A    C      0.5      1        2 
  16  chr16_7491950     ZHar    A    C        0      0        2 
  16  chr16_7491950   Sample    A    C        0      0        2 
  16  chr16_7492181     AAsi    T    C        0      0        2 
  16  chr16_7492181     AKia    T    C        0      0        2 
  16  chr16_7492181     AOna    T    C        0      0        2 
  16  chr16_7492181     ASom    T    C        0      0        2 
  16  chr16_7492181     HCab    T    C        0      0        2 
  16  chr16_7492181     HPrz    T    C      0.5      1        2 
  16  chr16_7492181     ZBoe    T    C        0      0        2 
  16  chr16_7492181     ZGre    T    C        0      0        2 
  16  chr16_7492181     ZHar    T    C        0      0        2 
  16  chr16_7492181   Sample    T    C        0      0        2 
  16  chr16_7499114     AAsi    T    C        1      2        2 
  16  chr16_7499114     AKia    T    C        0      0        2 
  16  chr16_7499114     AOna    T    C        0      0        2 
  16  chr16_7499114     ASom    T    C        1      2        2 
  16  chr16_7499114     HCab    T    C        0      0        2 
  16  chr16_7499114     HPrz    T    C        0      0        2 
  16  chr16_7499114     ZBoe    T    C        0      0        2 
  16  chr16_7499114     ZGre    T    C        0      0        2 
  16  chr16_7499114     ZHar    T    C        0      0        2 
  16  chr16_7499114   Sample    T    C        1      2        2 
  16  chr16_7499405     AAsi    A    G        0      0        2 
  16  chr16_7499405     AKia    A    G        0      0        2 
  16  chr16_7499405     AOna    A    G        0      0        2 
  16  chr16_7499405     ASom    A    G        0      0        2 
  16  chr16_7499405     HCab    A    G        0      0        2 
  16  chr16_7499405     HPrz    A    G        0      0        2 
  16  chr16_7499405     ZBoe    A    G        0      0        2 
  16  chr16_7499405     ZGre    A    G        1      2        2 
  16  chr16_7499405     ZHar    A    G        0      0        2 
  16  chr16_7499405   Sample    A    G        0      0        2 
  16  chr16_7507495     AAsi    T    C        0      0        2 
  16  chr16_7507495     AKia    T    C        0      0        2 
  16  chr16_7507495     AOna    T    C        0      0        2 
  16  chr16_7507495     ASom    T    C        0      0        2 
  16  chr16_7507495     HCab    T    C        1      2        2 
  16  chr16_7507495     HPrz    T    C        1      2        2 
  16  chr16_7507495     ZBoe    T    C        0      0        2 
  16  chr16_7507495     ZGre    T    C        0      0        2 
  16  chr16_7507495     ZHar    T    C        0      0        2 
  16  chr16_7507495   Sample    T    C        0      0        2 
  16  chr16_7513995     AAsi    C    G        0      0        2 
  16  chr16_7513995     AKia    C    G        0      0        2 
  16  chr16_7513995     AOna    C    G        0      0        2 
  16  chr16_7513995     ASom    C    G        0      0        2 
  16  chr16_7513995     HCab    C    G        1      2        2 
  16  chr16_7513995     HPrz    C    G        1      2        2 
  16  chr16_7513995     ZBoe    C    G        0      0        2 
  16  chr16_7513995     ZGre    C    G        0      0        2 
  16  chr16_7513995     ZHar    C    G        0      0        2 
  16  chr16_7513995   Sample    C    G        0      0        2 
  16  chr16_7514719     AAsi    T    A        0      0        2 
  16  chr16_7514719     AKia    T    A        0      0        2 
  16  chr16_7514719     AOna    T    A        1      2        2 
  16  chr16_7514719     ASom    T    A        0      0        2 
  16  chr16_7514719     HCab    T    A        0      0        2 
  16  chr16_7514719     HPrz    T    A        0      0        2 
  16  chr16_7514719     ZBoe    T    A        0      0        2 
  16  chr16_7514719     ZGre    T    A        0      0        2 
  16  chr16_7514719     ZHar    T    A        0      0        2 
  16  chr16_7514719   Sample    T    A        0      0        2 
  16  chr16_7518840     AAsi    A    G        0      0        2 
  16  chr16_7518840     AKia    A    G        1      2        2 
  16  chr16_7518840     AOna    A    G        1      2        2 
  16  chr16_7518840     ASom    A    G        0      0        2 
  16  chr16_7518840     HCab    A    G        0      0        2 
  16  chr16_7518840     HPrz    A    G        0      0        2 
  16  chr16_7518840     ZBoe    A    G        0      0        2 
  16  chr16_7518840     ZGre    A    G        0      0        2 
  16  chr16_7518840     ZHar    A    G        0      0        2 
  16  chr16_7518840   Sample    A    G        0      0        2 
  16  chr16_7522258     AAsi    T    C        0      0        2 
  16  chr16_7522258     AKia    T    C        0      0        2 
  16  chr16_7522258     AOna    T    C        0      0        2 
  16  chr16_7522258     ASom    T    C        0      0        2 
  16  chr16_7522258     HCab    T    C        0      0        2 
  16  chr16_7522258     HPrz    T    C        0      0        2 
  16  chr16_7522258     ZBoe    T    C        0      0        2 
  16  chr16_7522258     ZGre    T    C        0      0        2 
  16  chr16_7522258     ZHar    T    C        1      2        2 
  16  chr16_7522258   Sample    T    C        0      0        2 
  16  chr16_7528884     AAsi    C    G        0      0        2 
  16  chr16_7528884     AKia    C    G        0      0        2 
  16  chr16_7528884     AOna    C    G        0      0        2 
  16  chr16_7528884     ASom    C    G        0      0        2 
  16  chr16_7528884     HCab    C    G        0      0        2 
  16  chr16_7528884     HPrz    C    G        0      0        2 
  16  chr16_7528884     ZBoe    C    G        0      0        2 
  16  chr16_7528884     ZGre    C    G      0.5      1        2 
  16  chr16_7528884     ZHar    C    G        0      0        2 
  16  chr16_7528884   Sample    C    G        0      0        2 
  16  chr16_7530518     AAsi    T    C        0      0        2 
  16  chr16_7530518     AKia    T    C        0      0        2 
  16  chr16_7530518     AOna    T    C        0      0        2 
  16  chr16_7530518     ASom    T    C        0      0        2 
  16  chr16_7530518     HCab    T    C        0      0        2 
  16  chr16_7530518     HPrz    T    C        0      0        2 
  16  chr16_7530518     ZBoe    T    C        1      2        2 
  16  chr16_7530518     ZGre    T    C        0      0        2 
  16  chr16_7530518     ZHar    T    C        0      0        2 
  16  chr16_7530518   Sample    T    C        0      0        2 
  16  chr16_7531266     AAsi    C    T        0      0        2 
  16  chr16_7531266     AKia    C    T        0      0        2 
  16  chr16_7531266     AOna    C    T        0      0        2 
  16  chr16_7531266     ASom    C    T        0      0        2 
  16  chr16_7531266     HCab    C    T        1      2        2 
  16  chr16_7531266     HPrz    C    T        1      2        2 
  16  chr16_7531266     ZBoe    C    T        0      0        2 
  16  chr16_7531266     ZGre    C    T        0      0        2 
  16  chr16_7531266     ZHar    C    T        0      0        2 
  16  chr16_7531266   Sample    C    T        0      0        2 
  16  chr16_7533451     AAsi    C    T        1      2        2 
  16  chr16_7533451     AKia    C    T        0      0        2 
  16  chr16_7533451     AOna    C    T        1      2        2 
  16  chr16_7533451     ASom    C    T        1      2        2 
  16  chr16_7533451     HCab    C    T        0      0        2 
  16  chr16_7533451     HPrz    C    T        0      0        2 
  16  chr16_7533451     ZBoe    C    T        0      0        2 
  16  chr16_7533451     ZGre    C    T        0      0        2 
  16  chr16_7533451     ZHar    C    T        0      0        2 
  16  chr16_7533451   Sample    C    T        1      2        2 
  16  chr16_7541401     AAsi    C    G        0      0        2 
  16  chr16_7541401     AKia    C    G        0      0        2 
  16  chr16_7541401     AOna    C    G        0      0        2 
  16  chr16_7541401     ASom    C    G        0      0        2 
  16  chr16_7541401     HCab    C    G        0      0        2 
  16  chr16_7541401     HPrz    C    G        0      0        2 
  16  chr16_7541401     ZBoe    C    G        0      0        2 
  16  chr16_7541401     ZGre    C    G        1      2        2 
  16  chr16_7541401     ZHar    C    G        0      0        2 
  16  chr16_7541401   Sample    C    G        0      0        2 
  16  chr16_7541787     AAsi    A    G        0      0        2 
  16  chr16_7541787     AKia    A    G        0      0        2 
  16  chr16_7541787     AOna    A    G        0      0        2 
  16  chr16_7541787     ASom    A    G        0      0        2 
  16  chr16_7541787     HCab    A    G        1      2        2 
  16  chr16_7541787     HPrz    A    G        1      2        2 
  16  chr16_7541787     ZBoe    A    G        0      0        2 
  16  chr16_7541787     ZGre    A    G        0      0        2 
  16  chr16_7541787     ZHar    A    G        0      0        2 
  16  chr16_7541787   Sample    A    G        0      0        2 
  16  chr16_7546573     AAsi    A    G        1      2        2 
  16  chr16_7546573     AKia    A    G        0      0        2 
  16  chr16_7546573     AOna    A    G        0      0        2 
  16  chr16_7546573     ASom    A    G        0      0        2 
  16  chr16_7546573     HCab    A    G        0      0        2 
  16  chr16_7546573     HPrz    A    G        0      0        2 
  16  chr16_7546573     ZBoe    A    G        0      0        2 
  16  chr16_7546573     ZGre    A    G        0      0        2 
  16  chr16_7546573     ZHar    A    G        0      0        2 
  16  chr16_7546573   Sample    A    G        1      2        2 
  16  chr16_7551557     AAsi    G    C        0      0        2 
  16  chr16_7551557     AKia    G    C        0      0        2 
  16  chr16_7551557     AOna    G    C        0      0        2 
  16  chr16_7551557     ASom    G    C        0      0        2 
  16  chr16_7551557     HCab    G    C        0      0        2 
  16  chr16_7551557     HPrz    G    C        0      0        2 
  16  chr16_7551557     ZBoe    G    C      0.5      1        2 
  16  chr16_7551557     ZGre    G    C        0      0        2 
  16  chr16_7551557     ZHar    G    C        0      0        2 
  16  chr16_7551557   Sample    G    C        0      0        2 
  16  chr16_7552211     AAsi    A    G        0      0        2 
  16  chr16_7552211     AKia    A    G        0      0        2 
  16  chr16_7552211     AOna    A    G        0      0        2 
  16  chr16_7552211     ASom    A    G        0      0        2 
  16  chr16_7552211     HCab    A    G        1      2        2 
  16  chr16_7552211     HPrz    A    G        1      2        2 
  16  chr16_7552211     ZBoe    A    G        0      0        2 
  16  chr16_7552211     ZGre    A    G        0      0        2 
  16  chr16_7552211     ZHar    A    G        0      0        2 
  16  chr16_7552211   Sample    A    G        0      0        2 
  16  chr16_7553254     AAsi    T    C        0      0        2 
  16  chr16_7553254     AKia    T    C        0      0        2 
  16  chr16_7553254     AOna    T    C        0      0        2 
  16  chr16_7553254     ASom    T    C        0      0        2 
  16  chr16_7553254     HCab    T    C        0      0        2 
  16  chr16_7553254     HPrz    T    C      0.5      1        2 
  16  chr16_7553254     ZBoe    T    C        0      0        2 
  16  chr16_7553254     ZGre    T    C        0      0        2 
  16  chr16_7553254     ZHar    T    C        0      0        2 
  16  chr16_7553254   Sample    T    C        0      0        2 
  16  chr16_7553958     AAsi    A    G      0.5      1        2 
  16  chr16_7553958     AKia    A    G        0      0        2 
  16  chr16_7553958     AOna    A    G        0      0        2 
  16  chr16_7553958     ASom    A    G        0      0        2 
  16  chr16_7553958     HCab    A    G        0      0        2 
  16  chr16_7553958     HPrz    A    G        0      0        2 
  16  chr16_7553958     ZBoe    A    G        0      0        2 
  16  chr16_7553958     ZGre    A    G        0      0        2 
  16  chr16_7553958     ZHar    A    G        0      0        2 
  16  chr16_7553958   Sample    A    G        0      0        2 
  16  chr16_7561361     AAsi    C    T        0      0        2 
  16  chr16_7561361     AKia    C    T        0      0        2 
  16  chr16_7561361     AOna    C    T        0      0        2 
  16  chr16_7561361     ASom    C    T        0      0        2 
  16  chr16_7561361     HCab    C    T      0.5      1        2 
  16  chr16_7561361     HPrz    C    T      0.5      1        2 
  16  chr16_7561361     ZBoe    C    T        0      0        2 
  16  chr16_7561361     ZGre    C    T        0      0        2 
  16  chr16_7561361     ZHar    C    T        0      0        2 
  16  chr16_7561361   Sample    C    T        0      0        2 
  16  chr16_7570408     AAsi    A    G        0      0        2 
  16  chr16_7570408     AKia    A    G        0      0        2 
  16  chr16_7570408     AOna    A    G        0      0        2 
  16  chr16_7570408     ASom    A    G        0      0        2 
  16  chr16_7570408     HCab    A    G        0      0        2 
  16  chr16_7570408     HPrz    A    G        0      0        2 
  16  chr16_7570408     ZBoe    A    G        0      0        2 
  16  chr16_7570408     ZGre    A    G        0      0        2 
  16  chr16_7570408     ZHar    A    G        1      2        2 
  16  chr16_7570408   Sample    A    G        0      0        2 
  16  chr16_7573297     AAsi    A    G        0      0        2 
  16  chr16_7573297     AKia    A    G        0      0        2 
  16  chr16_7573297     AOna    A    G        0      0        2 
  16  chr16_7573297     ASom    A    G        0      0        2 
  16  chr16_7573297     HCab    A    G        1      2        2 
  16  chr16_7573297     HPrz    A    G        1      2        2 
  16  chr16_7573297     ZBoe    A    G        0      0        2 
  16  chr16_7573297     ZGre    A    G        0      0        2 
  16  chr16_7573297     ZHar    A    G        0      0        2 
  16  chr16_7573297   Sample    A    G        0      0        2 
  16  chr16_7579115     AAsi    T    C        0      0        2 
  16  chr16_7579115     AKia    T    C        0      0        2 
  16  chr16_7579115     AOna    T    C        0      0        2 
  16  chr16_7579115     ASom    T    C        0      0        2 
  16  chr16_7579115     HCab    T    C        0      0        2 
  16  chr16_7579115     HPrz    T    C        0      0        2 
  16  chr16_7579115     ZBoe    T    C        0      0        2 
  16  chr16_7579115     ZGre    T    C        0      0        2 
  16  chr16_7579115     ZHar    T    C        1      2        2 
  16  chr16_7579115   Sample    T    C        0      0        2 
  16  chr16_7583754     AAsi    T    G        0      0        2 
  16  chr16_7583754     AKia    T    G        0      0        2 
  16  chr16_7583754     AOna    T    G        0      0        2 
  16  chr16_7583754     ASom    T    G        0      0        2 
  16  chr16_7583754     HCab    T    G        1      2        2 
  16  chr16_7583754     HPrz    T    G        0      0        2 
  16  chr16_7583754     ZBoe    T    G        0      0        2 
  16  chr16_7583754     ZGre    T    G        0      0        2 
  16  chr16_7583754     ZHar    T    G        0      0        2 
  16  chr16_7583754   Sample    T    G        0      0        2 
  16  chr16_7584033     AAsi    C    G        0      0        2 
  16  chr16_7584033     AKia    C    G        0      0        2 
  16  chr16_7584033     AOna    C    G        0      0        2 
  16  chr16_7584033     ASom    C    G        0      0        2 
  16  chr16_7584033     HCab    C    G        1      2        2 
  16  chr16_7584033     HPrz    C    G        1      2        2 
  16  chr16_7584033     ZBoe    C    G        0      0        2 
  16  chr16_7584033     ZGre    C    G        0      0        2 
  16  chr16_7584033     ZHar    C    G        0      0        2 
  16  chr16_7584033   Sample    C    G        0      0        2 
  16  chr16_7585750     AAsi    G    A        0      0        2 
  16  chr16_7585750     AKia    G    A        0      0        2 
  16  chr16_7585750     AOna    G    A        0      0        2 
  16  chr16_7585750     ASom    G    A        0      0        2 
  16  chr16_7585750     HCab    G    A        0      0        2 
  16  chr16_7585750     HPrz    G    A        0      0        2 
  16  chr16_7585750     ZBoe    G    A        0      0        2 
  16  chr16_7585750     ZGre    G    A        1      2        2 
  16  chr16_7585750     ZHar    G    A        0      0        2 
  16  chr16_7585750   Sample    G    A        0      0        2 
  16  chr16_7591385     AAsi    A    G        0      0        2 
  16  chr16_7591385     AKia    A    G        0      0        2 
  16  chr16_7591385     AOna    A    G        1      2        2 
  16  chr16_7591385     ASom    A    G        0      0        2 
  16  chr16_7591385     HCab    A    G        0      0        2 
  16  chr16_7591385     HPrz    A    G        0      0        2 
  16  chr16_7591385     ZBoe    A    G        0      0        2 
  16  chr16_7591385     ZGre    A    G        0      0        2 
  16  chr16_7591385     ZHar    A    G        0      0        2 
  16  chr16_7591385   Sample    A    G        0      0        2 
  16  chr16_7594770     AAsi    C    A        0      0        2 
  16  chr16_7594770     AKia    C    A        0      0        2 
  16  chr16_7594770     AOna    C    A        0      0        2 
  16  chr16_7594770     ASom    C    A        0      0        2 
  16  chr16_7594770     HCab    C    A        1      2        2 
  16  chr16_7594770     HPrz    C    A        1      2        2 
  16  chr16_7594770     ZBoe    C    A        0      0        2 
  16  chr16_7594770     ZGre    C    A        0      0        2 
  16  chr16_7594770     ZHar    C    A        0      0        2 
  16  chr16_7594770   Sample    C    A        0      0        2 
  16  chr16_7600386     AAsi    G    A        0      0        2 
  16  chr16_7600386     AKia    G    A      0.5      1        2 
  16  chr16_7600386     AOna    G    A        0      0        2 
  16  chr16_7600386     ASom    G    A        0      0        2 
  16  chr16_7600386     HCab    G    A        0      0        2 
  16  chr16_7600386     HPrz    G    A        0      0        2 
  16  chr16_7600386     ZBoe    G    A        0      0        2 
  16  chr16_7600386     ZGre    G    A        0      0        2 
  16  chr16_7600386     ZHar    G    A        0      0        2 
  16  chr16_7600386   Sample    G    A        0      0        2 
  16  chr16_7601276     AAsi    T    C        0      0        2 
  16  chr16_7601276     AKia    T    C        0      0        2 
  16  chr16_7601276     AOna    T    C        0      0        2 
  16  chr16_7601276     ASom    T    C        0      0        2 
  16  chr16_7601276     HCab    T    C      0.5      1        2 
  16  chr16_7601276     HPrz    T    C      0.5      1        2 
  16  chr16_7601276     ZBoe    T    C        0      0        2 
  16  chr16_7601276     ZGre    T    C        0      0        2 
  16  chr16_7601276     ZHar    T    C        0      0        2 
  16  chr16_7601276   Sample    T    C        0      0        2 
  16  chr16_7601464     AAsi    T    C        0      0        2 
  16  chr16_7601464     AKia    T    C        1      2        2 
  16  chr16_7601464     AOna    T    C        0      0        2 
  16  chr16_7601464     ASom    T    C        0      0        2 
  16  chr16_7601464     HCab    T    C        0      0        2 
  16  chr16_7601464     HPrz    T    C        0      0        2 
  16  chr16_7601464     ZBoe    T    C        0      0        2 
  16  chr16_7601464     ZGre    T    C        0      0        2 
  16  chr16_7601464     ZHar    T    C        0      0        2 
  16  chr16_7601464   Sample    T    C        0      0        2 
  16  chr16_7602439     AAsi    C    G        1      2        2 
  16  chr16_7602439     AKia    C    G        0      0        2 
  16  chr16_7602439     AOna    C    G        0      0        2 
  16  chr16_7602439     ASom    C    G        1      2        2 
  16  chr16_7602439     HCab    C    G        0      0        2 
  16  chr16_7602439     HPrz    C    G        0      0        2 
  16  chr16_7602439     ZBoe    C    G        0      0        2 
  16  chr16_7602439     ZGre    C    G        0      0        2 
  16  chr16_7602439     ZHar    C    G        0      0        2 
  16  chr16_7602439   Sample    C    G        1      2        2 
  16  chr16_7604069     AAsi    T    C        0      0        2 
  16  chr16_7604069     AKia    T    C        0      0        2 
  16  chr16_7604069     AOna    T    C        0      0        2 
  16  chr16_7604069     ASom    T    C        0      0        2 
  16  chr16_7604069     HCab    T    C      0.5      1        2 
  16  chr16_7604069     HPrz    T    C        0      0        2 
  16  chr16_7604069     ZBoe    T    C        0      0        2 
  16  chr16_7604069     ZGre    T    C        0      0        2 
  16  chr16_7604069     ZHar    T    C        0      0        2 
  16  chr16_7604069   Sample    T    C        0      0        2 
  16  chr16_7609132     AAsi    T    C        0      0        2 
  16  chr16_7609132     AKia    T    C        0      0        2 
  16  chr16_7609132     AOna    T    C        0      0        2 
  16  chr16_7609132     ASom    T    C        0      0        2 
  16  chr16_7609132     HCab    T    C        0      0        2 
  16  chr16_7609132     HPrz    T    C        0      0        2 
  16  chr16_7609132     ZBoe    T    C        0      0        2 
  16  chr16_7609132     ZGre    T    C        1      2        2 
  16  chr16_7609132     ZHar    T    C        0      0        2 
  16  chr16_7609132   Sample    T    C        0      0        2 
  16  chr16_7610032     AAsi    A    G        0      0        2 
  16  chr16_7610032     AKia    A    G        0      0        2 
  16  chr16_7610032     AOna    A    G        0      0        2 
  16  chr16_7610032     ASom    A    G        0      0        2 
  16  chr16_7610032     HCab    A    G        0      0        2 
  16  chr16_7610032     HPrz    A    G        0      0        2 
  16  chr16_7610032     ZBoe    A    G        0      0        2 
  16  chr16_7610032     ZGre    A    G        1      2        2 
  16  chr16_7610032     ZHar    A    G        0      0        2 
  16  chr16_7610032   Sample    A    G        0      0        2 
  16  chr16_7610058     AAsi    G    A        0      0        2 
  16  chr16_7610058     AKia    G    A        1      2        2 
  16  chr16_7610058     AOna    G    A        1      2        2 
  16  chr16_7610058     ASom    G    A        0      0        2 
  16  chr16_7610058     HCab    G    A        0      0        2 
  16  chr16_7610058     HPrz    G    A        0      0        2 
  16  chr16_7610058     ZBoe    G    A        0      0        2 
  16  chr16_7610058     ZGre    G    A        0      0        2 
  16  chr16_7610058     ZHar    G    A        0      0        2 
  16  chr16_7610058   Sample    G    A        0      0        2 
  16  chr16_7617531     AAsi    G    T        0      0        2 
  16  chr16_7617531     AKia    G    T        0      0        2 
  16  chr16_7617531     AOna    G    T        0      0        2 
  16  chr16_7617531     ASom    G    T        0      0        2 
  16  chr16_7617531     HCab    G    T        1      2        2 
  16  chr16_7617531     HPrz    G    T        1      2        2 
  16  chr16_7617531     ZBoe    G    T        0      0        2 
  16  chr16_7617531     ZGre    G    T        0      0        2 
  16  chr16_7617531     ZHar    G    T        0      0        2 
  16  chr16_7617531   Sample    G    T        0      0        2 
  16  chr16_7619564     AAsi    A    G        0      0        2 
  16  chr16_7619564     AKia    A    G        0      0        2 
  16  chr16_7619564     AOna    A    G        0      0        2 
  16  chr16_7619564     ASom    A    G        0      0        2 
  16  chr16_7619564     HCab    A    G      0.5      1        2 
  16  chr16_7619564     HPrz    A    G        0      0        2 
  16  chr16_7619564     ZBoe    A    G        0      0        2 
  16  chr16_7619564     ZGre    A    G        0      0        2 
  16  chr16_7619564     ZHar    A    G        0      0        2 
  16  chr16_7619564   Sample    A    G        0      0        2 
  16  chr16_7621857     AAsi    A    G        0      0        2 
  16  chr16_7621857     AKia    A    G        0      0        2 
  16  chr16_7621857     AOna    A    G        0      0        2 
  16  chr16_7621857     ASom    A    G        0      0        2 
  16  chr16_7621857     HCab    A    G        0      0        2 
  16  chr16_7621857     HPrz    A    G        0      0        2 
  16  chr16_7621857     ZBoe    A    G        0      0        2 
  16  chr16_7621857     ZGre    A    G      0.5      1        2 
  16  chr16_7621857     ZHar    A    G        0      0        2 
  16  chr16_7621857   Sample    A    G        0      0        2 
  16  chr16_7625694     AAsi    G    A        0      0        2 
  16  chr16_7625694     AKia    G    A        0      0        2 
  16  chr16_7625694     AOna    G    A        0      0        2 
  16  chr16_7625694     ASom    G    A        0      0        2 
  16  chr16_7625694     HCab    G    A        0      0        2 
  16  chr16_7625694     HPrz    G    A        0      0        2 
  16  chr16_7625694     ZBoe    G    A        0      0        2 
  16  chr16_7625694     ZGre    G    A        1      2        2 
  16  chr16_7625694     ZHar    G    A        0      0        2 
  16  chr16_7625694   Sample    G    A        0      0        2 
  16  chr16_7626469     AAsi    A    G        0      0        2 
  16  chr16_7626469     AKia    A    G      0.5      1        2 
  16  chr16_7626469     AOna    A    G        0      0        2 
  16  chr16_7626469     ASom    A    G        0      0        2 
  16  chr16_7626469     HCab    A    G        0      0        2 
  16  chr16_7626469     HPrz    A    G        0      0        2 
  16  chr16_7626469     ZBoe    A    G        0      0        2 
  16  chr16_7626469     ZGre    A    G        0      0        2 
  16  chr16_7626469     ZHar    A    G        0      0        2 
  16  chr16_7626469   Sample    A    G        0      0        2 
  16  chr16_7634779     AAsi    T    C        0      0        2 
  16  chr16_7634779     AKia    T    C        0      0        2 
  16  chr16_7634779     AOna    T    C        0      0        2 
  16  chr16_7634779     ASom    T    C        0      0        2 
  16  chr16_7634779     HCab    T    C        0      0        2 
  16  chr16_7634779     HPrz    T    C        0      0        2 
  16  chr16_7634779     ZBoe    T    C        0      0        2 
  16  chr16_7634779     ZGre    T    C        0      0        2 
  16  chr16_7634779     ZHar    T    C        1      2        2 
  16  chr16_7634779   Sample    T    C        0      0        2 
  16  chr16_7638241     AAsi    A    G        0      0        2 
  16  chr16_7638241     AKia    A    G        0      0        2 
  16  chr16_7638241     AOna    A    G        0      0        2 
  16  chr16_7638241     ASom    A    G        0      0        2 
  16  chr16_7638241     HCab    A    G        1      2        2 
  16  chr16_7638241     HPrz    A    G      0.5      1        2 
  16  chr16_7638241     ZBoe    A    G        0      0        2 
  16  chr16_7638241     ZGre    A    G        0      0        2 
  16  chr16_7638241     ZHar    A    G        0      0        2 
  16  chr16_7638241   Sample    A    G        0      0        2 
  16  chr16_7638504     AAsi    C    A        0      0        2 
  16  chr16_7638504     AKia    C    A        0      0        2 
  16  chr16_7638504     AOna    C    A        0      0        2 
  16  chr16_7638504     ASom    C    A        0      0        2 
  16  chr16_7638504     HCab    C    A        0      0        2 
  16  chr16_7638504     HPrz    C    A        0      0        2 
  16  chr16_7638504     ZBoe    C    A        1      2        2 
  16  chr16_7638504     ZGre    C    A        1      2        2 
  16  chr16_7638504     ZHar    C    A        1      2        2 
  16  chr16_7638504   Sample    C    A        0      0        2 
  16  chr16_7641351     AAsi    T    C        0      0        2 
  16  chr16_7641351     AKia    T    C        0      0        2 
  16  chr16_7641351     AOna    T    C        0      0        2 
  16  chr16_7641351     ASom    T    C        0      0        2 
  16  chr16_7641351     HCab    T    C        1      2        2 
  16  chr16_7641351     HPrz    T    C        1      2        2 
  16  chr16_7641351     ZBoe    T    C        0      0        2 
  16  chr16_7641351     ZGre    T    C        0      0        2 
  16  chr16_7641351     ZHar    T    C        0      0        2 
  16  chr16_7641351   Sample    T    C        0      0        2 
  16  chr16_7642419     AAsi    G    A        0      0        2 
  16  chr16_7642419     AKia    G    A        0      0        2 
  16  chr16_7642419     AOna    G    A        1      2        2 
  16  chr16_7642419     ASom    G    A        0      0        2 
  16  chr16_7642419     HCab    G    A        0      0        2 
  16  chr16_7642419     HPrz    G    A        0      0        2 
  16  chr16_7642419     ZBoe    G    A        0      0        2 
  16  chr16_7642419     ZGre    G    A        0      0        2 
  16  chr16_7642419     ZHar    G    A        0      0        2 
  16  chr16_7642419   Sample    G    A        0      0        2 
  16  chr16_7643656     AAsi    A    G        0      0        2 
  16  chr16_7643656     AKia    A    G        0      0        2 
  16  chr16_7643656     AOna    A    G        0      0        2 
  16  chr16_7643656     ASom    A    G        0      0        2 
  16  chr16_7643656     HCab    A    G      0.5      1        2 
  16  chr16_7643656     HPrz    A    G        0      0        2 
  16  chr16_7643656     ZBoe    A    G        0      0        2 
  16  chr16_7643656     ZGre    A    G        0      0        2 
  16  chr16_7643656     ZHar    A    G        0      0        2 
  16  chr16_7643656   Sample    A    G        0      0        2 
  16  chr16_7646914     AAsi    C    A        0      0        2 
  16  chr16_7646914     AKia    C    A        0      0        2 
  16  chr16_7646914     AOna    C    A        0      0        2 
  16  chr16_7646914     ASom    C    A        0      0        2 
  16  chr16_7646914     HCab    C    A        1      2        2 
  16  chr16_7646914     HPrz    C    A        1      2        2 
  16  chr16_7646914     ZBoe    C    A        0      0        2 
  16  chr16_7646914     ZGre    C    A        0      0        2 
  16  chr16_7646914     ZHar    C    A        0      0        2 
  16  chr16_7646914   Sample    C    A        0      0        2 
  16  chr16_7651360     AAsi    A    G        0      0        2 
  16  chr16_7651360     AKia    A    G        0      0        2 
  16  chr16_7651360     AOna    A    G        0      0        2 
  16  chr16_7651360     ASom    A    G        0      0        2 
  16  chr16_7651360     HCab    A    G        1      2        2 
  16  chr16_7651360     HPrz    A    G        1      2        2 
  16  chr16_7651360     ZBoe    A    G        0      0        2 
  16  chr16_7651360     ZGre    A    G        0      0        2 
  16  chr16_7651360     ZHar    A    G        0      0        2 
  16  chr16_7651360   Sample    A    G        0      0        2 
  16  chr16_7657441     AAsi    T    G        0      0        2 
  16  chr16_7657441     AKia    T    G        1      2        2 
  16  chr16_7657441     AOna    T    G        0      0        2 
  16  chr16_7657441     ASom    T    G        0      0        2 
  16  chr16_7657441     HCab    T    G        0      0        2 
  16  chr16_7657441     HPrz    T    G        0      0        2 
  16  chr16_7657441     ZBoe    T    G        0      0        2 
  16  chr16_7657441     ZGre    T    G        0      0        2 
  16  chr16_7657441     ZHar    T    G        0      0        2 
  16  chr16_7657441   Sample    T    G        0      0        2 
  16  chr16_7661316     AAsi    T    C        0      0        2 
  16  chr16_7661316     AKia    T    C        1      2        2 
  16  chr16_7661316     AOna    T    C        0      0        2 
  16  chr16_7661316     ASom    T    C        0      0        2 
  16  chr16_7661316     HCab    T    C        0      0        2 
  16  chr16_7661316     HPrz    T    C        0      0        2 
  16  chr16_7661316     ZBoe    T    C        0      0        2 
  16  chr16_7661316     ZGre    T    C        0      0        2 
  16  chr16_7661316     ZHar    T    C        0      0        2 
  16  chr16_7661316   Sample    T    C        0      0        2 
  16  chr16_7662647     AAsi    G    A        0      0        2 
  16  chr16_7662647     AKia    G    A        0      0        2 
  16  chr16_7662647     AOna    G    A        0      0        2 
  16  chr16_7662647     ASom    G    A        0      0        2 
  16  chr16_7662647     HCab    G    A        1      2        2 
  16  chr16_7662647     HPrz    G    A        1      2        2 
  16  chr16_7662647     ZBoe    G    A        0      0        2 
  16  chr16_7662647     ZGre    G    A        0      0        2 
  16  chr16_7662647     ZHar    G    A        0      0        2 
  16  chr16_7662647   Sample    G    A        0      0        2 
  16  chr16_7662848     AAsi    G    C        0      0        2 
  16  chr16_7662848     AKia    G    C        0      0        2 
  16  chr16_7662848     AOna    G    C        0      0        2 
  16  chr16_7662848     ASom    G    C        0      0        2 
  16  chr16_7662848     HCab    G    C        1      2        2 
  16  chr16_7662848     HPrz    G    C        1      2        2 
  16  chr16_7662848     ZBoe    G    C        0      0        2 
  16  chr16_7662848     ZGre    G    C        0      0        2 
  16  chr16_7662848     ZHar    G    C        0      0        2 
  16  chr16_7662848   Sample    G    C        0      0        2 
  16  chr16_7664753     AAsi    A    G        0      0        2 
  16  chr16_7664753     AKia    A    G        0      0        2 
  16  chr16_7664753     AOna    A    G        0      0        2 
  16  chr16_7664753     ASom    A    G        0      0        2 
  16  chr16_7664753     HCab    A    G        0      0        2 
  16  chr16_7664753     HPrz    A    G      0.5      1        2 
  16  chr16_7664753     ZBoe    A    G        0      0        2 
  16  chr16_7664753     ZGre    A    G        0      0        2 
  16  chr16_7664753     ZHar    A    G        0      0        2 
  16  chr16_7664753   Sample    A    G        0      0        2 
  16  chr16_7669007     AAsi    A    G        0      0        2 
  16  chr16_7669007     AKia    A    G        0      0        2 
  16  chr16_7669007     AOna    A    G        0      0        2 
  16  chr16_7669007     ASom    A    G        0      0        2 
  16  chr16_7669007     HCab    A    G        0      0        2 
  16  chr16_7669007     HPrz    A    G        0      0        2 
  16  chr16_7669007     ZBoe    A    G        1      2        2 
  16  chr16_7669007     ZGre    A    G      0.5      1        2 
  16  chr16_7669007     ZHar    A    G        0      0        2 
  16  chr16_7669007   Sample    A    G        0      0        2 
  16  chr16_7673668     AAsi    C    T        0      0        2 
  16  chr16_7673668     AKia    C    T        0      0        2 
  16  chr16_7673668     AOna    C    T        0      0        2 
  16  chr16_7673668     ASom    C    T        0      0        2 
  16  chr16_7673668     HCab    C    T        0      0        2 
  16  chr16_7673668     HPrz    C    T        0      0        2 
  16  chr16_7673668     ZBoe    C    T        0      0        2 
  16  chr16_7673668     ZGre    C    T      0.5      1        2 
  16  chr16_7673668     ZHar    C    T        1      2        2 
  16  chr16_7673668   Sample    C    T        0      0        2 
  16  chr16_7675568     AAsi    T    C        0      0        2 
  16  chr16_7675568     AKia    T    C        0      0        2 
  16  chr16_7675568     AOna    T    C        0      0        2 
  16  chr16_7675568     ASom    T    C        0      0        2 
  16  chr16_7675568     HCab    T    C      0.5      1        2 
  16  chr16_7675568     HPrz    T    C        1      2        2 
  16  chr16_7675568     ZBoe    T    C        0      0        2 
  16  chr16_7675568     ZGre    T    C      0.5      1        2 
  16  chr16_7675568     ZHar    T    C        0      0        2 
  16  chr16_7675568   Sample    T    C        0      0        2 
  16  chr16_7684862     AAsi    C    G        0      0        2 
  16  chr16_7684862     AKia    C    G        0      0        2 
  16  chr16_7684862     AOna    C    G        0      0        2 
  16  chr16_7684862     ASom    C    G        0      0        2 
  16  chr16_7684862     HCab    C    G        1      2        2 
  16  chr16_7684862     HPrz    C    G        1      2        2 
  16  chr16_7684862     ZBoe    C    G        0      0        2 
  16  chr16_7684862     ZGre    C    G        0      0        2 
  16  chr16_7684862     ZHar    C    G        0      0        2 
  16  chr16_7684862   Sample    C    G        0      0        2 
  16  chr16_7685990     AAsi    C    T        0      0        2 
  16  chr16_7685990     AKia    C    T        0      0        2 
  16  chr16_7685990     AOna    C    T        0      0        2 
  16  chr16_7685990     ASom    C    T        0      0        2 
  16  chr16_7685990     HCab    C    T        0      0        2 
  16  chr16_7685990     HPrz    C    T        0      0        2 
  16  chr16_7685990     ZBoe    C    T        0      0        2 
  16  chr16_7685990     ZGre    C    T        0      0        2 
  16  chr16_7685990     ZHar    C    T      0.5      1        2 
  16  chr16_7685990   Sample    C    T        0      0        2 
  16  chr16_7693114     AAsi    T    C        0      0        2 
  16  chr16_7693114     AKia    T    C        0      0        2 
  16  chr16_7693114     AOna    T    C        1      2        2 
  16  chr16_7693114     ASom    T    C        0      0        2 
  16  chr16_7693114     HCab    T    C        0      0        2 
  16  chr16_7693114     HPrz    T    C        0      0        2 
  16  chr16_7693114     ZBoe    T    C        0      0        2 
  16  chr16_7693114     ZGre    T    C        0      0        2 
  16  chr16_7693114     ZHar    T    C        0      0        2 
  16  chr16_7693114   Sample    T    C        0      0        2 
  16  chr16_7694604     AAsi    A    G        0      0        2 
  16  chr16_7694604     AKia    A    G        0      0        2 
  16  chr16_7694604     AOna    A    G        0      0        2 
  16  chr16_7694604     ASom    A    G        0      0        2 
  16  chr16_7694604     HCab    A    G      0.5      1        2 
  16  chr16_7694604     HPrz    A    G      0.5      1        2 
  16  chr16_7694604     ZBoe    A    G        0      0        2 
  16  chr16_7694604     ZGre    A    G        0      0        2 
  16  chr16_7694604     ZHar    A    G        0      0        2 
  16  chr16_7694604   Sample    A    G        0      0        2 
  16  chr16_7697770     AAsi    C    G        0      0        2 
  16  chr16_7697770     AKia    C    G        0      0        2 
  16  chr16_7697770     AOna    C    G        0      0        2 
  16  chr16_7697770     ASom    C    G        0      0        2 
  16  chr16_7697770     HCab    C    G      0.5      1        2 
  16  chr16_7697770     HPrz    C    G        0      0        2 
  16  chr16_7697770     ZBoe    C    G        0      0        2 
  16  chr16_7697770     ZGre    C    G        0      0        2 
  16  chr16_7697770     ZHar    C    G        0      0        2 
  16  chr16_7697770   Sample    C    G        0      0        2 
  16  chr16_7700286     AAsi    A    G        0      0        2 
  16  chr16_7700286     AKia    A    G        0      0        2 
  16  chr16_7700286     AOna    A    G        0      0        2 
  16  chr16_7700286     ASom    A    G        0      0        2 
  16  chr16_7700286     HCab    A    G        0      0        2 
  16  chr16_7700286     HPrz    A    G        0      0        2 
  16  chr16_7700286     ZBoe    A    G      0.5      1        2 
  16  chr16_7700286     ZGre    A    G        0      0        2 
  16  chr16_7700286     ZHar    A    G        0      0        2 
  16  chr16_7700286   Sample    A    G        0      0        2 
  16  chr16_7702826     AAsi    A    C        0      0        2 
  16  chr16_7702826     AKia    A    C        0      0        2 
  16  chr16_7702826     AOna    A    C        0      0        2 
  16  chr16_7702826     ASom    A    C        0      0        2 
  16  chr16_7702826     HCab    A    C        0      0        2 
  16  chr16_7702826     HPrz    A    C        0      0        2 
  16  chr16_7702826     ZBoe    A    C        0      0        2 
  16  chr16_7702826     ZGre    A    C      0.5      1        2 
  16  chr16_7702826     ZHar    A    C        0      0        2 
  16  chr16_7702826   Sample    A    C        0      0        2 
  16  chr16_7713115     AAsi    C    T        0      0        2 
  16  chr16_7713115     AKia    C    T        0      0        2 
  16  chr16_7713115     AOna    C    T        0      0        2 
  16  chr16_7713115     ASom    C    T        0      0        2 
  16  chr16_7713115     HCab    C    T        0      0        2 
  16  chr16_7713115     HPrz    C    T        0      0        2 
  16  chr16_7713115     ZBoe    C    T        0      0        2 
  16  chr16_7713115     ZGre    C    T        1      2        2 
  16  chr16_7713115     ZHar    C    T        0      0        2 
  16  chr16_7713115   Sample    C    T        0      0        2 
  16  chr16_7713327     AAsi    T    C        0      0        2 
  16  chr16_7713327     AKia    T    C        0      0        2 
  16  chr16_7713327     AOna    T    C        0      0        2 
  16  chr16_7713327     ASom    T    C        0      0        2 
  16  chr16_7713327     HCab    T    C        0      0        2 
  16  chr16_7713327     HPrz    T    C        0      0        2 
  16  chr16_7713327     ZBoe    T    C        0      0        2 
  16  chr16_7713327     ZGre    T    C      0.5      1        2 
  16  chr16_7713327     ZHar    T    C        0      0        2 
  16  chr16_7713327   Sample    T    C        0      0        2 
  16  chr16_7716562     AAsi    A    G        0      0        2 
  16  chr16_7716562     AKia    A    G        1      2        2 
  16  chr16_7716562     AOna    A    G        1      2        2 
  16  chr16_7716562     ASom    A    G        0      0        2 
  16  chr16_7716562     HCab    A    G        0      0        2 
  16  chr16_7716562     HPrz    A    G        0      0        2 
  16  chr16_7716562     ZBoe    A    G        0      0        2 
  16  chr16_7716562     ZGre    A    G        0      0        2 
  16  chr16_7716562     ZHar    A    G        0      0        2 
  16  chr16_7716562   Sample    A    G        0      0        2 
  16  chr16_7719931     AAsi    G    A        0      0        2 
  16  chr16_7719931     AKia    G    A        1      2        2 
  16  chr16_7719931     AOna    G    A        1      2        2 
  16  chr16_7719931     ASom    G    A        0      0        2 
  16  chr16_7719931     HCab    G    A        0      0        2 
  16  chr16_7719931     HPrz    G    A        0      0        2 
  16  chr16_7719931     ZBoe    G    A        0      0        2 
  16  chr16_7719931     ZGre    G    A        0      0        2 
  16  chr16_7719931     ZHar    G    A        0      0        2 
  16  chr16_7719931   Sample    G    A        0      0        2 
  16  chr16_7722040     AAsi    A    G        0      0        2 
  16  chr16_7722040     AKia    A    G      0.5      1        2 
  16  chr16_7722040     AOna    A    G        0      0        2 
  16  chr16_7722040     ASom    A    G        0      0        2 
  16  chr16_7722040     HCab    A    G      0.5      1        2 
  16  chr16_7722040     HPrz    A    G        0      0        2 
  16  chr16_7722040     ZBoe    A    G        0      0        2 
  16  chr16_7722040     ZGre    A    G        0      0        2 
  16  chr16_7722040     ZHar    A    G        0      0        2 
  16  chr16_7722040   Sample    A    G        0      0        2 
  16  chr16_7726297     AAsi    T    C        0      0        2 
  16  chr16_7726297     AKia    T    C        0      0        2 
  16  chr16_7726297     AOna    T    C        0      0        2 
  16  chr16_7726297     ASom    T    C        0      0        2 
  16  chr16_7726297     HCab    T    C        0      0        2 
  16  chr16_7726297     HPrz    T    C        0      0        2 
  16  chr16_7726297     ZBoe    T    C        0      0        2 
  16  chr16_7726297     ZGre    T    C        1      2        2 
  16  chr16_7726297     ZHar    T    C        0      0        2 
  16  chr16_7726297   Sample    T    C        0      0        2 
  16  chr16_7740884     AAsi    C    A        0      0        2 
  16  chr16_7740884     AKia    C    A        0      0        2 
  16  chr16_7740884     AOna    C    A        0      0        2 
  16  chr16_7740884     ASom    C    A        0      0        2 
  16  chr16_7740884     HCab    C    A      0.5      1        2 
  16  chr16_7740884     HPrz    C    A        1      2        2 
  16  chr16_7740884     ZBoe    C    A        0      0        2 
  16  chr16_7740884     ZGre    C    A        0      0        2 
  16  chr16_7740884     ZHar    C    A        0      0        2 
  16  chr16_7740884   Sample    C    A        0      0        2 
  16  chr16_7747630     AAsi    T    C        0      0        2 
  16  chr16_7747630     AKia    T    C        0      0        2 
  16  chr16_7747630     AOna    T    C        0      0        2 
  16  chr16_7747630     ASom    T    C        0      0        2 
  16  chr16_7747630     HCab    T    C      0.5      1        2 
  16  chr16_7747630     HPrz    T    C        0      0        2 
  16  chr16_7747630     ZBoe    T    C        0      0        2 
  16  chr16_7747630     ZGre    T    C        0      0        2 
  16  chr16_7747630     ZHar    T    C        0      0        2 
  16  chr16_7747630   Sample    T    C        0      0        2 
  16  chr16_7749698     AAsi    G    A      0.5      1        2 
  16  chr16_7749698     AKia    G    A        0      0        2 
  16  chr16_7749698     AOna    G    A        0      0        2 
  16  chr16_7749698     ASom    G    A        0      0        2 
  16  chr16_7749698     HCab    G    A        0      0        2 
  16  chr16_7749698     HPrz    G    A        0      0        2 
  16  chr16_7749698     ZBoe    G    A        0      0        2 
  16  chr16_7749698     ZGre    G    A        0      0        2 
  16  chr16_7749698     ZHar    G    A        0      0        2 
  16  chr16_7749698   Sample    G    A        1      2        2 
  16  chr16_7751815     AAsi    T    G        0      0        2 
  16  chr16_7751815     AKia    T    G        0      0        2 
  16  chr16_7751815     AOna    T    G        0      0        2 
  16  chr16_7751815     ASom    T    G        0      0        2 
  16  chr16_7751815     HCab    T    G        0      0        2 
  16  chr16_7751815     HPrz    T    G        0      0        2 
  16  chr16_7751815     ZBoe    T    G        1      2        2 
  16  chr16_7751815     ZGre    T    G        0      0        2 
  16  chr16_7751815     ZHar    T    G        0      0        2 
  16  chr16_7751815   Sample    T    G        0      0        2 
  16  chr16_7761166     AAsi    G    A        0      0        2 
  16  chr16_7761166     AKia    G    A        1      2        2 
  16  chr16_7761166     AOna    G    A        0      0        2 
  16  chr16_7761166     ASom    G    A        0      0        2 
  16  chr16_7761166     HCab    G    A        0      0        2 
  16  chr16_7761166     HPrz    G    A        0      0        2 
  16  chr16_7761166     ZBoe    G    A        0      0        2 
  16  chr16_7761166     ZGre    G    A        0      0        2 
  16  chr16_7761166     ZHar    G    A        0      0        2 
  16  chr16_7761166   Sample    G    A        0      0        2 
  16  chr16_7763507     AAsi    A    G        0      0        2 
  16  chr16_7763507     AKia    A    G        0      0        2 
  16  chr16_7763507     AOna    A    G        1      2        2 
  16  chr16_7763507     ASom    A    G        0      0        2 
  16  chr16_7763507     HCab    A    G        0      0        2 
  16  chr16_7763507     HPrz    A    G        0      0        2 
  16  chr16_7763507     ZBoe    A    G        0      0        2 
  16  chr16_7763507     ZGre    A    G        0      0        2 
  16  chr16_7763507     ZHar    A    G        0      0        2 
  16  chr16_7763507   Sample    A    G        0      0        2 
  16  chr16_7765122     AAsi    T    G        0      0        2 
  16  chr16_7765122     AKia    T    G        0      0        2 
  16  chr16_7765122     AOna    T    G        0      0        2 
  16  chr16_7765122     ASom    T    G        0      0        2 
  16  chr16_7765122     HCab    T    G        0      0        2 
  16  chr16_7765122     HPrz    T    G        1      2        2 
  16  chr16_7765122     ZBoe    T    G        0      0        2 
  16  chr16_7765122     ZGre    T    G        0      0        2 
  16  chr16_7765122     ZHar    T    G        0      0        2 
  16  chr16_7765122   Sample    T    G        0      0        2 
  16  chr16_7770151     AAsi    C    T        0      0        2 
  16  chr16_7770151     AKia    C    T        0      0        2 
  16  chr16_7770151     AOna    C    T        0      0        2 
  16  chr16_7770151     ASom    C    T        0      0        2 
  16  chr16_7770151     HCab    C    T        1      2        2 
  16  chr16_7770151     HPrz    C    T        1      2        2 
  16  chr16_7770151     ZBoe    C    T        0      0        2 
  16  chr16_7770151     ZGre    C    T        0      0        2 
  16  chr16_7770151     ZHar    C    T        0      0        2 
  16  chr16_7770151   Sample    C    T        0      0        2 
  16  chr16_7770394     AAsi    C    A        1      2        2 
  16  chr16_7770394     AKia    C    A        1      2        2 
  16  chr16_7770394     AOna    C    A        1      2        2 
  16  chr16_7770394     ASom    C    A        1      2        2 
  16  chr16_7770394     HCab    C    A        0      0        2 
  16  chr16_7770394     HPrz    C    A        0      0        2 
  16  chr16_7770394     ZBoe    C    A        0      0        2 
  16  chr16_7770394     ZGre    C    A        0      0        2 
  16  chr16_7770394     ZHar    C    A        0      0        2 
  16  chr16_7770394   Sample    C    A        1      2        2 
  16  chr16_7786380     AAsi    G    A        0      0        2 
  16  chr16_7786380     AKia    G    A        1      2        2 
  16  chr16_7786380     AOna    G    A        0      0        2 
  16  chr16_7786380     ASom    G    A        0      0        2 
  16  chr16_7786380     HCab    G    A        0      0        2 
  16  chr16_7786380     HPrz    G    A        0      0        2 
  16  chr16_7786380     ZBoe    G    A        0      0        2 
  16  chr16_7786380     ZGre    G    A        0      0        2 
  16  chr16_7786380     ZHar    G    A        0      0        2 
  16  chr16_7786380   Sample    G    A        0      0        2 
  16  chr16_7800615     AAsi    G    A        1      2        2 
  16  chr16_7800615     AKia    G    A        0      0        2 
  16  chr16_7800615     AOna    G    A        0      0        2 
  16  chr16_7800615     ASom    G    A        0      0        2 
  16  chr16_7800615     HCab    G    A        0      0        2 
  16  chr16_7800615     HPrz    G    A        0      0        2 
  16  chr16_7800615     ZBoe    G    A        0      0        2 
  16  chr16_7800615     ZGre    G    A        0      0        2 
  16  chr16_7800615     ZHar    G    A        0      0        2 
  16  chr16_7800615   Sample    G    A        0      0        2 
  16  chr16_7805037     AAsi    G    T        0      0        2 
  16  chr16_7805037     AKia    G    T        0      0        2 
  16  chr16_7805037     AOna    G    T        0      0        2 
  16  chr16_7805037     ASom    G    T        0      0        2 
  16  chr16_7805037     HCab    G    T        0      0        2 
  16  chr16_7805037     HPrz    G    T        0      0        2 
  16  chr16_7805037     ZBoe    G    T        0      0        2 
  16  chr16_7805037     ZGre    G    T        0      0        2 
  16  chr16_7805037     ZHar    G    T        1      2        2 
  16  chr16_7805037   Sample    G    T        0      0        2 
  16  chr16_7808812     AAsi    C    G        0      0        2 
  16  chr16_7808812     AKia    C    G        1      2        2 
  16  chr16_7808812     AOna    C    G        1      2        2 
  16  chr16_7808812     ASom    C    G        0      0        2 
  16  chr16_7808812     HCab    C    G        0      0        2 
  16  chr16_7808812     HPrz    C    G        0      0        2 
  16  chr16_7808812     ZBoe    C    G        0      0        2 
  16  chr16_7808812     ZGre    C    G        0      0        2 
  16  chr16_7808812     ZHar    C    G        0      0        2 
  16  chr16_7808812   Sample    C    G        0      0        2 
  16  chr16_7825328     AAsi    A    G        0      0        2 
  16  chr16_7825328     AKia    A    G        0      0        2 
  16  chr16_7825328     AOna    A    G        0      0        2 
  16  chr16_7825328     ASom    A    G        0      0        2 
  16  chr16_7825328     HCab    A    G        1      2        2 
  16  chr16_7825328     HPrz    A    G        1      2        2 
  16  chr16_7825328     ZBoe    A    G        0      0        2 
  16  chr16_7825328     ZGre    A    G        0      0        2 
  16  chr16_7825328     ZHar    A    G        0      0        2 
  16  chr16_7825328   Sample    A    G        0      0        2 
  16  chr16_7827702     AAsi    A    G        0      0        2 
  16  chr16_7827702     AKia    A    G        0      0        2 
  16  chr16_7827702     AOna    A    G        1      2        2 
  16  chr16_7827702     ASom    A    G        0      0        2 
  16  chr16_7827702     HCab    A    G        0      0        2 
  16  chr16_7827702     HPrz    A    G        0      0        2 
  16  chr16_7827702     ZBoe    A    G        0      0        2 
  16  chr16_7827702     ZGre    A    G        0      0        2 
  16  chr16_7827702     ZHar    A    G        0      0        2 
  16  chr16_7827702   Sample    A    G        0      0        2 
  16  chr16_7827987     AAsi    T    C      0.5      1        2 
  16  chr16_7827987     AKia    T    C        0      0        2 
  16  chr16_7827987     AOna    T    C        0      0        2 
  16  chr16_7827987     ASom    T    C        0      0        2 
  16  chr16_7827987     HCab    T    C        0      0        2 
  16  chr16_7827987     HPrz    T    C        0      0        2 
  16  chr16_7827987     ZBoe    T    C        0      0        2 
  16  chr16_7827987     ZGre    T    C        0      0        2 
  16  chr16_7827987     ZHar    T    C        0      0        2 
  16  chr16_7827987   Sample    T    C        0      0        2 
  16  chr16_7835028     AAsi    G    C        0      0        2 
  16  chr16_7835028     AKia    G    C        1      2        2 
  16  chr16_7835028     AOna    G    C        1      2        2 
  16  chr16_7835028     ASom    G    C        0      0        2 
  16  chr16_7835028     HCab    G    C        0      0        2 
  16  chr16_7835028     HPrz    G    C        0      0        2 
  16  chr16_7835028     ZBoe    G    C        0      0        2 
  16  chr16_7835028     ZGre    G    C        0      0        2 
  16  chr16_7835028     ZHar    G    C        0      0        2 
  16  chr16_7835028   Sample    G    C        0      0        2 
  16  chr16_7835125     AAsi    G    A        0      0        2 
  16  chr16_7835125     AKia    G    A        0      0        2 
  16  chr16_7835125     AOna    G    A        0      0        2 
  16  chr16_7835125     ASom    G    A        0      0        2 
  16  chr16_7835125     HCab    G    A        1      2        2 
  16  chr16_7835125     HPrz    G    A        1      2        2 
  16  chr16_7835125     ZBoe    G    A        0      0        2 
  16  chr16_7835125     ZGre    G    A        0      0        2 
  16  chr16_7835125     ZHar    G    A        0      0        2 
  16  chr16_7835125   Sample    G    A        0      0        2 
  16  chr16_7850409     AAsi    T    C        0      0        2 
  16  chr16_7850409     AKia    T    C        1      2        2 
  16  chr16_7850409     AOna    T    C        0      0        2 
  16  chr16_7850409     ASom    T    C        0      0        2 
  16  chr16_7850409     HCab    T    C        0      0        2 
  16  chr16_7850409     HPrz    T    C        0      0        2 
  16  chr16_7850409     ZBoe    T    C        0      0        2 
  16  chr16_7850409     ZGre    T    C        0      0        2 
  16  chr16_7850409     ZHar    T    C        0      0        2 
  16  chr16_7850409   Sample    T    C        0      0        2 
  16  chr16_7856163     AAsi    G    A        0      0        2 
  16  chr16_7856163     AKia    G    A        0      0        2 
  16  chr16_7856163     AOna    G    A        0      0        2 
  16  chr16_7856163     ASom    G    A        0      0        2 
  16  chr16_7856163     HCab    G    A      0.5      1        2 
  16  chr16_7856163     HPrz    G    A        0      0        2 
  16  chr16_7856163     ZBoe    G    A        0      0        2 
  16  chr16_7856163     ZGre    G    A        0      0        2 
  16  chr16_7856163     ZHar    G    A        0      0        2 
  16  chr16_7856163   Sample    G    A        0      0        2 
  16  chr16_7856417     AAsi    G    T        0      0        2 
  16  chr16_7856417     AKia    G    T        0      0        2 
  16  chr16_7856417     AOna    G    T        0      0        2 
  16  chr16_7856417     ASom    G    T        0      0        2 
  16  chr16_7856417     HCab    G    T        0      0        2 
  16  chr16_7856417     HPrz    G    T        0      0        2 
  16  chr16_7856417     ZBoe    G    T        0      0        2 
  16  chr16_7856417     ZGre    G    T        0      0        2 
  16  chr16_7856417     ZHar    G    T        1      2        2 
  16  chr16_7856417   Sample    G    T        0      0        2 
  16  chr16_7856898     AAsi    A    T        0      0        2 
  16  chr16_7856898     AKia    A    T        0      0        2 
  16  chr16_7856898     AOna    A    T        0      0        2 
  16  chr16_7856898     ASom    A    T        0      0        2 
  16  chr16_7856898     HCab    A    T        1      2        2 
  16  chr16_7856898     HPrz    A    T        1      2        2 
  16  chr16_7856898     ZBoe    A    T        0      0        2 
  16  chr16_7856898     ZGre    A    T        0      0        2 
  16  chr16_7856898     ZHar    A    T        0      0        2 
  16  chr16_7856898   Sample    A    T        0      0        2 
  16  chr16_7857969     AAsi    T    C        0      0        2 
  16  chr16_7857969     AKia    T    C        0      0        2 
  16  chr16_7857969     AOna    T    C        0      0        2 
  16  chr16_7857969     ASom    T    C        0      0        2 
  16  chr16_7857969     HCab    T    C        0      0        2 
  16  chr16_7857969     HPrz    T    C        0      0        2 
  16  chr16_7857969     ZBoe    T    C        0      0        2 
  16  chr16_7857969     ZGre    T    C        0      0        2 
  16  chr16_7857969     ZHar    T    C        1      2        2 
  16  chr16_7857969   Sample    T    C        0      0        2 
  16  chr16_7859929     AAsi    T    C      0.5      1        2 
  16  chr16_7859929     AKia    T    C        0      0        2 
  16  chr16_7859929     AOna    T    C        0      0        2 
  16  chr16_7859929     ASom    T    C        0      0        2 
  16  chr16_7859929     HCab    T    C        0      0        2 
  16  chr16_7859929     HPrz    T    C        0      0        2 
  16  chr16_7859929     ZBoe    T    C        0      0        2 
  16  chr16_7859929     ZGre    T    C        0      0        2 
  16  chr16_7859929     ZHar    T    C        0      0        2 
  16  chr16_7859929   Sample    T    C        0      0        2 
  16  chr16_7874079     AAsi    C    T      0.5      1        2 
  16  chr16_7874079     AKia    C    T        0      0        2 
  16  chr16_7874079     AOna    C    T        0      0        2 
  16  chr16_7874079     ASom    C    T        0      0        2 
  16  chr16_7874079     HCab    C    T        0      0        2 
  16  chr16_7874079     HPrz    C    T        0      0        2 
  16  chr16_7874079     ZBoe    C    T        0      0        2 
  16  chr16_7874079     ZGre    C    T        0      0        2 
  16  chr16_7874079     ZHar    C    T        0      0        2 
  16  chr16_7874079   Sample    C    T        0      0        2 
  16  chr16_7876165     AAsi    C    T        0      0        2 
  16  chr16_7876165     AKia    C    T        0      0        2 
  16  chr16_7876165     AOna    C    T        0      0        2 
  16  chr16_7876165     ASom    C    T        0      0        2 
  16  chr16_7876165     HCab    C    T        1      2        2 
  16  chr16_7876165     HPrz    C    T        1      2        2 
  16  chr16_7876165     ZBoe    C    T        0      0        2 
  16  chr16_7876165     ZGre    C    T        0      0        2 
  16  chr16_7876165     ZHar    C    T        0      0        2 
  16  chr16_7876165   Sample    C    T        0      0        2 
  16  chr16_7876436     AAsi    A    C        0      0        2 
  16  chr16_7876436     AKia    A    C        0      0        2 
  16  chr16_7876436     AOna    A    C        0      0        2 
  16  chr16_7876436     ASom    A    C        0      0        2 
  16  chr16_7876436     HCab    A    C        1      2        2 
  16  chr16_7876436     HPrz    A    C        1      2        2 
  16  chr16_7876436     ZBoe    A    C        0      0        2 
  16  chr16_7876436     ZGre    A    C        0      0        2 
  16  chr16_7876436     ZHar    A    C        0      0        2 
  16  chr16_7876436   Sample    A    C        0      0        2 
  16  chr16_7879045     AAsi    C    T        0      0        2 
  16  chr16_7879045     AKia    C    T        0      0        2 
  16  chr16_7879045     AOna    C    T        0      0        2 
  16  chr16_7879045     ASom    C    T        0      0        2 
  16  chr16_7879045     HCab    C    T        0      0        2 
  16  chr16_7879045     HPrz    C    T        0      0        2 
  16  chr16_7879045     ZBoe    C    T      0.5      1        2 
  16  chr16_7879045     ZGre    C    T        1      2        2 
  16  chr16_7879045     ZHar    C    T        1      2        2 
  16  chr16_7879045   Sample    C    T        0      0        2 
  16  chr16_7886077     AAsi    T    C        0      0        2 
  16  chr16_7886077     AKia    T    C        0      0        2 
  16  chr16_7886077     AOna    T    C        0      0        2 
  16  chr16_7886077     ASom    T    C        0      0        2 
  16  chr16_7886077     HCab    T    C        0      0        2 
  16  chr16_7886077     HPrz    T    C        0      0        2 
  16  chr16_7886077     ZBoe    T    C        0      0        2 
  16  chr16_7886077     ZGre    T    C        0      0        2 
  16  chr16_7886077     ZHar    T    C        1      2        2 
  16  chr16_7886077   Sample    T    C        0      0        2 
  16  chr16_7891550     AAsi    A    G        0      0        2 
  16  chr16_7891550     AKia    A    G        0      0        2 
  16  chr16_7891550     AOna    A    G        0      0        2 
  16  chr16_7891550     ASom    A    G        0      0        2 
  16  chr16_7891550     HCab    A    G        0      0        2 
  16  chr16_7891550     HPrz    A    G        0      0        2 
  16  chr16_7891550     ZBoe    A    G        0      0        2 
  16  chr16_7891550     ZGre    A    G        1      2        2 
  16  chr16_7891550     ZHar    A    G        0      0        2 
  16  chr16_7891550   Sample    A    G        0      0        2 
  16  chr16_7893524     AAsi    T    G        0      0        2 
  16  chr16_7893524     AKia    T    G        1      2        2 
  16  chr16_7893524     AOna    T    G        0      0        2 
  16  chr16_7893524     ASom    T    G        0      0        2 
  16  chr16_7893524     HCab    T    G        0      0        2 
  16  chr16_7893524     HPrz    T    G        0      0        2 
  16  chr16_7893524     ZBoe    T    G        0      0        2 
  16  chr16_7893524     ZGre    T    G        0      0        2 
  16  chr16_7893524     ZHar    T    G        0      0        2 
  16  chr16_7893524   Sample    T    G        0      0        2 
  16  chr16_7893586     AAsi    C    T        0      0        2 
  16  chr16_7893586     AKia    C    T        0      0        2 
  16  chr16_7893586     AOna    C    T        0      0        2 
  16  chr16_7893586     ASom    C    T        0      0        2 
  16  chr16_7893586     HCab    C    T        1      2        2 
  16  chr16_7893586     HPrz    C    T        1      2        2 
  16  chr16_7893586     ZBoe    C    T        0      0        2 
  16  chr16_7893586     ZGre    C    T        0      0        2 
  16  chr16_7893586     ZHar    C    T        0      0        2 
  16  chr16_7893586   Sample    C    T        0      0        2 
  16  chr16_7896065     AAsi    T    C        0      0        2 
  16  chr16_7896065     AKia    T    C        0      0        2 
  16  chr16_7896065     AOna    T    C        0      0        2 
  16  chr16_7896065     ASom    T    C        0      0        2 
  16  chr16_7896065     HCab    T    C        0      0        2 
  16  chr16_7896065     HPrz    T    C        0      0        2 
  16  chr16_7896065     ZBoe    T    C      0.5      1        2 
  16  chr16_7896065     ZGre    T    C        0      0        2 
  16  chr16_7896065     ZHar    T    C        0      0        2 
  16  chr16_7896065   Sample    T    C        0      0        2 
  16  chr16_7900040     AAsi    T    C        0      0        2 
  16  chr16_7900040     AKia    T    C        0      0        2 
  16  chr16_7900040     AOna    T    C        0      0        2 
  16  chr16_7900040     ASom    T    C        0      0        2 
  16  chr16_7900040     HCab    T    C        1      2        2 
  16  chr16_7900040     HPrz    T    C        1      2        2 
  16  chr16_7900040     ZBoe    T    C        0      0        2 
  16  chr16_7900040     ZGre    T    C        0      0        2 
  16  chr16_7900040     ZHar    T    C        0      0        2 
  16  chr16_7900040   Sample    T    C        0      0        2 
  16  chr16_7900122     AAsi    A    T        0      0        2 
  16  chr16_7900122     AKia    A    T        0      0        2 
  16  chr16_7900122     AOna    A    T        0      0        2 
  16  chr16_7900122     ASom    A    T        0      0        2 
  16  chr16_7900122     HCab    A    T        0      0        2 
  16  chr16_7900122     HPrz    A    T        0      0        2 
  16  chr16_7900122     ZBoe    A    T      0.5      1        2 
  16  chr16_7900122     ZGre    A    T        0      0        2 
  16  chr16_7900122     ZHar    A    T        0      0        2 
  16  chr16_7900122   Sample    A    T        0      0        2 
  16  chr16_7912589     AAsi    C    G        0      0        2 
  16  chr16_7912589     AKia    C    G        0      0        2 
  16  chr16_7912589     AOna    C    G        1      2        2 
  16  chr16_7912589     ASom    C    G        0      0        2 
  16  chr16_7912589     HCab    C    G        0      0        2 
  16  chr16_7912589     HPrz    C    G        0      0        2 
  16  chr16_7912589     ZBoe    C    G        0      0        2 
  16  chr16_7912589     ZGre    C    G        0      0        2 
  16  chr16_7912589     ZHar    C    G        0      0        2 
  16  chr16_7912589   Sample    C    G        0      0        2 
  16  chr16_7916906     AAsi    G    A        0      0        2 
  16  chr16_7916906     AKia    G    A        0      0        2 
  16  chr16_7916906     AOna    G    A        0      0        2 
  16  chr16_7916906     ASom    G    A        0      0        2 
  16  chr16_7916906     HCab    G    A        0      0        2 
  16  chr16_7916906     HPrz    G    A        0      0        2 
  16  chr16_7916906     ZBoe    G    A        1      2        2 
  16  chr16_7916906     ZGre    G    A        1      2        2 
  16  chr16_7916906     ZHar    G    A        1      2        2 
  16  chr16_7916906   Sample    G    A        0      0        2 
  16  chr16_7917728     AAsi    T    A        0      0        2 
  16  chr16_7917728     AKia    T    A        0      0        2 
  16  chr16_7917728     AOna    T    A        0      0        2 
  16  chr16_7917728     ASom    T    A        0      0        2 
  16  chr16_7917728     HCab    T    A      0.5      1        2 
  16  chr16_7917728     HPrz    T    A      0.5      1        2 
  16  chr16_7917728     ZBoe    T    A        0      0        2 
  16  chr16_7917728     ZGre    T    A        0      0        2 
  16  chr16_7917728     ZHar    T    A        0      0        2 
  16  chr16_7917728   Sample    T    A        0      0        2 
  16  chr16_7918829     AAsi    G    A        0      0        2 
  16  chr16_7918829     AKia    G    A        0      0        2 
  16  chr16_7918829     AOna    G    A        0      0        2 
  16  chr16_7918829     ASom    G    A        0      0        2 
  16  chr16_7918829     HCab    G    A        0      0        2 
  16  chr16_7918829     HPrz    G    A        0      0        2 
  16  chr16_7918829     ZBoe    G    A        1      2        2 
  16  chr16_7918829     ZGre    G    A        1      2        2 
  16  chr16_7918829     ZHar    G    A        1      2        2 
  16  chr16_7918829   Sample    G    A        0      0        2 
  16  chr16_7920982     AAsi    A    T        0      0        2 
  16  chr16_7920982     AKia    A    T        0      0        2 
  16  chr16_7920982     AOna    A    T        0      0        2 
  16  chr16_7920982     ASom    A    T        0      0        2 
  16  chr16_7920982     HCab    A    T        0      0        2 
  16  chr16_7920982     HPrz    A    T        0      0        2 
  16  chr16_7920982     ZBoe    A    T        1      2        2 
  16  chr16_7920982     ZGre    A    T        1      2        2 
  16  chr16_7920982     ZHar    A    T        0      0        2 
  16  chr16_7920982   Sample    A    T        0      0        2 
  16  chr16_7922775     AAsi    T    C        0      0        2 
  16  chr16_7922775     AKia    T    C        0      0        2 
  16  chr16_7922775     AOna    T    C        0      0        2 
  16  chr16_7922775     ASom    T    C        0      0        2 
  16  chr16_7922775     HCab    T    C        1      2        2 
  16  chr16_7922775     HPrz    T    C        1      2        2 
  16  chr16_7922775     ZBoe    T    C        0      0        2 
  16  chr16_7922775     ZGre    T    C        0      0        2 
  16  chr16_7922775     ZHar    T    C        0      0        2 
  16  chr16_7922775   Sample    T    C        0      0        2 
  16  chr16_7928536     AAsi    C    A        0      0        2 
  16  chr16_7928536     AKia    C    A        0      0        2 
  16  chr16_7928536     AOna    C    A        0      0        2 
  16  chr16_7928536     ASom    C    A        0      0        2 
  16  chr16_7928536     HCab    C    A        0      0        2 
  16  chr16_7928536     HPrz    C    A        0      0        2 
  16  chr16_7928536     ZBoe    C    A      0.5      1        2 
  16  chr16_7928536     ZGre    C    A        0      0        2 
  16  chr16_7928536     ZHar    C    A        0      0        2 
  16  chr16_7928536   Sample    C    A        0      0        2 
  16  chr16_7934837     AAsi    A    G        0      0        2 
  16  chr16_7934837     AKia    A    G        0      0        2 
  16  chr16_7934837     AOna    A    G        0      0        2 
  16  chr16_7934837     ASom    A    G        0      0        2 
  16  chr16_7934837     HCab    A    G      0.5      1        2 
  16  chr16_7934837     HPrz    A    G      0.5      1        2 
  16  chr16_7934837     ZBoe    A    G        0      0        2 
  16  chr16_7934837     ZGre    A    G        0      0        2 
  16  chr16_7934837     ZHar    A    G        0      0        2 
  16  chr16_7934837   Sample    A    G        0      0        2 
  16  chr16_7937384     AAsi    A    G        0      0        2 
  16  chr16_7937384     AKia    A    G        0      0        2 
  16  chr16_7937384     AOna    A    G        1      2        2 
  16  chr16_7937384     ASom    A    G        0      0        2 
  16  chr16_7937384     HCab    A    G      0.5      1        2 
  16  chr16_7937384     HPrz    A    G      0.5      1        2 
  16  chr16_7937384     ZBoe    A    G        0      0        2 
  16  chr16_7937384     ZGre    A    G        0      0        2 
  16  chr16_7937384     ZHar    A    G        0      0        2 
  16  chr16_7937384   Sample    A    G        0      0        2 
  16  chr16_7939055     AAsi    G    C        0      0        2 
  16  chr16_7939055     AKia    G    C        0      0        2 
  16  chr16_7939055     AOna    G    C        0      0        2 
  16  chr16_7939055     ASom    G    C        0      0        2 
  16  chr16_7939055     HCab    G    C        0      0        2 
  16  chr16_7939055     HPrz    G    C        0      0        2 
  16  chr16_7939055     ZBoe    G    C        0      0        2 
  16  chr16_7939055     ZGre    G    C        1      2        2 
  16  chr16_7939055     ZHar    G    C        0      0        2 
  16  chr16_7939055   Sample    G    C        0      0        2 
  16  chr16_7939260     AAsi    C    T        0      0        2 
  16  chr16_7939260     AKia    C    T        0      0        2 
  16  chr16_7939260     AOna    C    T        0      0        2 
  16  chr16_7939260     ASom    C    T        0      0        2 
  16  chr16_7939260     HCab    C    T        0      0        2 
  16  chr16_7939260     HPrz    C    T        0      0        2 
  16  chr16_7939260     ZBoe    C    T        0      0        2 
  16  chr16_7939260     ZGre    C    T        1      2        2 
  16  chr16_7939260     ZHar    C    T        0      0        2 
  16  chr16_7939260   Sample    C    T        0      0        2 
  16  chr16_7942224     AAsi    T    C        0      0        2 
  16  chr16_7942224     AKia    T    C        1      2        2 
  16  chr16_7942224     AOna    T    C        0      0        2 
  16  chr16_7942224     ASom    T    C        0      0        2 
  16  chr16_7942224     HCab    T    C        0      0        2 
  16  chr16_7942224     HPrz    T    C        0      0        2 
  16  chr16_7942224     ZBoe    T    C        0      0        2 
  16  chr16_7942224     ZGre    T    C        0      0        2 
  16  chr16_7942224     ZHar    T    C        0      0        2 
  16  chr16_7942224   Sample    T    C        0      0        2 
  16  chr16_7943475     AAsi    G    A        0      0        2 
  16  chr16_7943475     AKia    G    A        0      0        2 
  16  chr16_7943475     AOna    G    A        0      0        2 
  16  chr16_7943475     ASom    G    A        0      0        2 
  16  chr16_7943475     HCab    G    A        0      0        2 
  16  chr16_7943475     HPrz    G    A        0      0        2 
  16  chr16_7943475     ZBoe    G    A        0      0        2 
  16  chr16_7943475     ZGre    G    A        0      0        2 
  16  chr16_7943475     ZHar    G    A      0.5      1        2 
  16  chr16_7943475   Sample    G    A        0      0        2 
  16  chr16_7955636     AAsi    A    G        0      0        2 
  16  chr16_7955636     AKia    A    G        0      0        2 
  16  chr16_7955636     AOna    A    G        1      2        2 
  16  chr16_7955636     ASom    A    G        0      0        2 
  16  chr16_7955636     HCab    A    G        0      0        2 
  16  chr16_7955636     HPrz    A    G        0      0        2 
  16  chr16_7955636     ZBoe    A    G        0      0        2 
  16  chr16_7955636     ZGre    A    G        0      0        2 
  16  chr16_7955636     ZHar    A    G        0      0        2 
  16  chr16_7955636   Sample    A    G        0      0        2 
  16  chr16_7958089     AAsi    C    A        0      0        2 
  16  chr16_7958089     AKia    C    A        0      0        2 
  16  chr16_7958089     AOna    C    A        0      0        2 
  16  chr16_7958089     ASom    C    A        0      0        2 
  16  chr16_7958089     HCab    C    A        0      0        2 
  16  chr16_7958089     HPrz    C    A        0      0        2 
  16  chr16_7958089     ZBoe    C    A        0      0        2 
  16  chr16_7958089     ZGre    C    A        0      0        2 
  16  chr16_7958089     ZHar    C    A        1      2        2 
  16  chr16_7958089   Sample    C    A        0      0        2 
  16  chr16_7961768     AAsi    T    C        0      0        2 
  16  chr16_7961768     AKia    T    C        0      0        2 
  16  chr16_7961768     AOna    T    C        0      0        2 
  16  chr16_7961768     ASom    T    C        0      0        2 
  16  chr16_7961768     HCab    T    C        0      0        2 
  16  chr16_7961768     HPrz    T    C        0      0        2 
  16  chr16_7961768     ZBoe    T    C        0      0        2 
  16  chr16_7961768     ZGre    T    C      0.5      1        2 
  16  chr16_7961768     ZHar    T    C        0      0        2 
  16  chr16_7961768   Sample    T    C        0      0        2 
  16  chr16_7968582     AAsi    T    C        0      0        2 
  16  chr16_7968582     AKia    T    C        0      0        2 
  16  chr16_7968582     AOna    T    C        0      0        2 
  16  chr16_7968582     ASom    T    C        0      0        2 
  16  chr16_7968582     HCab    T    C      0.5      1        2 
  16  chr16_7968582     HPrz    T    C        0      0        2 
  16  chr16_7968582     ZBoe    T    C        0      0        2 
  16  chr16_7968582     ZGre    T    C        0      0        2 
  16  chr16_7968582     ZHar    T    C        0      0        2 
  16  chr16_7968582   Sample    T    C        0      0        2 
  16  chr16_7970051     AAsi    A    G        0      0        2 
  16  chr16_7970051     AKia    A    G        0      0        2 
  16  chr16_7970051     AOna    A    G        0      0        2 
  16  chr16_7970051     ASom    A    G        1      2        2 
  16  chr16_7970051     HCab    A    G        0      0        2 
  16  chr16_7970051     HPrz    A    G        0      0        2 
  16  chr16_7970051     ZBoe    A    G        0      0        2 
  16  chr16_7970051     ZGre    A    G        0      0        2 
  16  chr16_7970051     ZHar    A    G        0      0        2 
  16  chr16_7970051   Sample    A    G        0      0        2 
  16  chr16_7984186     AAsi    C    G        0      0        2 
  16  chr16_7984186     AKia    C    G        0      0        2 
  16  chr16_7984186     AOna    C    G        0      0        2 
  16  chr16_7984186     ASom    C    G        0      0        2 
  16  chr16_7984186     HCab    C    G      0.5      1        2 
  16  chr16_7984186     HPrz    C    G      0.5      1        2 
  16  chr16_7984186     ZBoe    C    G        0      0        2 
  16  chr16_7984186     ZGre    C    G        0      0        2 
  16  chr16_7984186     ZHar    C    G        0      0        2 
  16  chr16_7984186   Sample    C    G        0      0        2 
  16  chr16_7984838     AAsi    A    G        0      0        2 
  16  chr16_7984838     AKia    A    G        0      0        2 
  16  chr16_7984838     AOna    A    G        0      0        2 
  16  chr16_7984838     ASom    A    G        0      0        2 
  16  chr16_7984838     HCab    A    G        0      0        2 
  16  chr16_7984838     HPrz    A    G        0      0        2 
  16  chr16_7984838     ZBoe    A    G        0      0        2 
  16  chr16_7984838     ZGre    A    G        0      0        2 
  16  chr16_7984838     ZHar    A    G      0.5      1        2 
  16  chr16_7984838   Sample    A    G        0      0        2 
  16  chr16_7990524     AAsi    C    G        0      0        2 
  16  chr16_7990524     AKia    C    G        0      0        2 
  16  chr16_7990524     AOna    C    G        0      0        2 
  16  chr16_7990524     ASom    C    G        0      0        2 
  16  chr16_7990524     HCab    C    G        0      0        2 
  16  chr16_7990524     HPrz    C    G        0      0        2 
  16  chr16_7990524     ZBoe    C    G      0.5      1        2 
  16  chr16_7990524     ZGre    C    G        0      0        2 
  16  chr16_7990524     ZHar    C    G        0      0        2 
  16  chr16_7990524   Sample    C    G        0      0        2 
  16  chr16_7990541     AAsi    T    G        0      0        2 
  16  chr16_7990541     AKia    T    G        0      0        2 
  16  chr16_7990541     AOna    T    G        0      0        2 
  16  chr16_7990541     ASom    T    G        0      0        2 
  16  chr16_7990541     HCab    T    G        0      0        2 
  16  chr16_7990541     HPrz    T    G        0      0        2 
  16  chr16_7990541     ZBoe    T    G        0      0        2 
  16  chr16_7990541     ZGre    T    G        0      0        2 
  16  chr16_7990541     ZHar    T    G      0.5      1        2 
  16  chr16_7990541   Sample    T    G        0      0        2 
  16  chr16_7990558     AAsi    G    T        0      0        2 
  16  chr16_7990558     AKia    G    T        0      0        2 
  16  chr16_7990558     AOna    G    T        0      0        2 
  16  chr16_7990558     ASom    G    T        0      0        2 
  16  chr16_7990558     HCab    G    T        0      0        2 
  16  chr16_7990558     HPrz    G    T        0      0        2 
  16  chr16_7990558     ZBoe    G    T        0      0        2 
  16  chr16_7990558     ZGre    G    T        0      0        2 
  16  chr16_7990558     ZHar    G    T        1      2        2 
  16  chr16_7990558   Sample    G    T        0      0        2 
  16  chr16_7990811     AAsi    C    T        0      0        2 
  16  chr16_7990811     AKia    C    T        0      0        2 
  16  chr16_7990811     AOna    C    T        0      0        2 
  16  chr16_7990811     ASom    C    T        0      0        2 
  16  chr16_7990811     HCab    C    T        0      0        2 
  16  chr16_7990811     HPrz    C    T        0      0        2 
  16  chr16_7990811     ZBoe    C    T        0      0        2 
  16  chr16_7990811     ZGre    C    T        0      0        2 
  16  chr16_7990811     ZHar    C    T        1      2        2 
  16  chr16_7990811   Sample    C    T        0      0        2 
  16  chr16_7999212     AAsi    A    G        0      0        2 
  16  chr16_7999212     AKia    A    G        1      2        2 
  16  chr16_7999212     AOna    A    G        0      0        2 
  16  chr16_7999212     ASom    A    G        0      0        2 
  16  chr16_7999212     HCab    A    G        0      0        2 
  16  chr16_7999212     HPrz    A    G        0      0        2 
  16  chr16_7999212     ZBoe    A    G        0      0        2 
  16  chr16_7999212     ZGre    A    G        0      0        2 
  16  chr16_7999212     ZHar    A    G        0      0        2 
  16  chr16_7999212   Sample    A    G        0      0        2 
  16  chr16_8004747     AAsi    A    G        0      0        2 
  16  chr16_8004747     AKia    A    G        0      0        2 
  16  chr16_8004747     AOna    A    G        0      0        2 
  16  chr16_8004747     ASom    A    G        0      0        2 
  16  chr16_8004747     HCab    A    G        0      0        2 
  16  chr16_8004747     HPrz    A    G        0      0        2 
  16  chr16_8004747     ZBoe    A    G        0      0        2 
  16  chr16_8004747     ZGre    A    G      0.5      1        2 
  16  chr16_8004747     ZHar    A    G        0      0        2 
  16  chr16_8004747   Sample    A    G        0      0        2 
  16  chr16_8009443     AAsi    C    G        0      0        2 
  16  chr16_8009443     AKia    C    G        0      0        2 
  16  chr16_8009443     AOna    C    G        1      2        2 
  16  chr16_8009443     ASom    C    G        0      0        2 
  16  chr16_8009443     HCab    C    G        0      0        2 
  16  chr16_8009443     HPrz    C    G        0      0        2 
  16  chr16_8009443     ZBoe    C    G        0      0        2 
  16  chr16_8009443     ZGre    C    G        0      0        2 
  16  chr16_8009443     ZHar    C    G        0      0        2 
  16  chr16_8009443   Sample    C    G        0      0        2 
  16  chr16_8014138     AAsi    A    G        0      0        2 
  16  chr16_8014138     AKia    A    G        0      0        2 
  16  chr16_8014138     AOna    A    G        0      0        2 
  16  chr16_8014138     ASom    A    G        0      0        2 
  16  chr16_8014138     HCab    A    G      0.5      1        2 
  16  chr16_8014138     HPrz    A    G        0      0        2 
  16  chr16_8014138     ZBoe    A    G        0      0        2 
  16  chr16_8014138     ZGre    A    G        0      0        2 
  16  chr16_8014138     ZHar    A    G        0      0        2 
  16  chr16_8014138   Sample    A    G        0      0        2 
  16  chr16_8020129     AAsi    A    G        0      0        2 
  16  chr16_8020129     AKia    A    G        0      0        2 
  16  chr16_8020129     AOna    A    G        0      0        2 
  16  chr16_8020129     ASom    A    G        1      2        2 
  16  chr16_8020129     HCab    A    G        0      0        2 
  16  chr16_8020129     HPrz    A    G        0      0        2 
  16  chr16_8020129     ZBoe    A    G        0      0        2 
  16  chr16_8020129     ZGre    A    G        0      0        2 
  16  chr16_8020129     ZHar    A    G        0      0        2 
  16  chr16_8020129   Sample    A    G        0      0        2 
  16  chr16_8029801     AAsi    T    C        0      0        2 
  16  chr16_8029801     AKia    T    C        0      0        2 
  16  chr16_8029801     AOna    T    C        0      0        2 
  16  chr16_8029801     ASom    T    C        0      0        2 
  16  chr16_8029801     HCab    T    C        0      0        2 
  16  chr16_8029801     HPrz    T    C        0      0        2 
  16  chr16_8029801     ZBoe    T    C        0      0        2 
  16  chr16_8029801     ZGre    T    C        0      0        2 
  16  chr16_8029801     ZHar    T    C        1      2        2 
  16  chr16_8029801   Sample    T    C        0      0        2 
  16  chr16_8031908     AAsi    C    G        0      0        2 
  16  chr16_8031908     AKia    C    G        0      0        2 
  16  chr16_8031908     AOna    C    G        0      0        2 
  16  chr16_8031908     ASom    C    G        0      0        2 
  16  chr16_8031908     HCab    C    G        0      0        2 
  16  chr16_8031908     HPrz    C    G        0      0        2 
  16  chr16_8031908     ZBoe    C    G      0.5      1        2 
  16  chr16_8031908     ZGre    C    G        0      0        2 
  16  chr16_8031908     ZHar    C    G        0      0        2 
  16  chr16_8031908   Sample    C    G        0      0        2 
  16  chr16_8032843     AAsi    C    G        0      0        2 
  16  chr16_8032843     AKia    C    G        0      0        2 
  16  chr16_8032843     AOna    C    G        1      2        2 
  16  chr16_8032843     ASom    C    G        0      0        2 
  16  chr16_8032843     HCab    C    G        0      0        2 
  16  chr16_8032843     HPrz    C    G        0      0        2 
  16  chr16_8032843     ZBoe    C    G        0      0        2 
  16  chr16_8032843     ZGre    C    G        0      0        2 
  16  chr16_8032843     ZHar    C    G        0      0        2 
  16  chr16_8032843   Sample    C    G        0      0        2 
  16  chr16_8034069     AAsi    G    A        0      0        2 
  16  chr16_8034069     AKia    G    A        0      0        2 
  16  chr16_8034069     AOna    G    A        0      0        2 
  16  chr16_8034069     ASom    G    A        0      0        2 
  16  chr16_8034069     HCab    G    A        0      0        2 
  16  chr16_8034069     HPrz    G    A        0      0        2 
  16  chr16_8034069     ZBoe    G    A        0      0        2 
  16  chr16_8034069     ZGre    G    A        1      2        2 
  16  chr16_8034069     ZHar    G    A        0      0        2 
  16  chr16_8034069   Sample    G    A        0      0        2 
  16  chr16_8038595     AAsi    T    C        0      0        2 
  16  chr16_8038595     AKia    T    C        1      2        2 
  16  chr16_8038595     AOna    T    C        0      0        2 
  16  chr16_8038595     ASom    T    C        0      0        2 
  16  chr16_8038595     HCab    T    C        0      0        2 
  16  chr16_8038595     HPrz    T    C        0      0        2 
  16  chr16_8038595     ZBoe    T    C        0      0        2 
  16  chr16_8038595     ZGre    T    C        0      0        2 
  16  chr16_8038595     ZHar    T    C        0      0        2 
  16  chr16_8038595   Sample    T    C        1      2        2 
  16  chr16_8042050     AAsi    G    A        0      0        2 
  16  chr16_8042050     AKia    G    A        0      0        2 
  16  chr16_8042050     AOna    G    A        0      0        2 
  16  chr16_8042050     ASom    G    A        0      0        2 
  16  chr16_8042050     HCab    G    A      0.5      1        2 
  16  chr16_8042050     HPrz    G    A      0.5      1        2 
  16  chr16_8042050     ZBoe    G    A        0      0        2 
  16  chr16_8042050     ZGre    G    A        0      0        2 
  16  chr16_8042050     ZHar    G    A        0      0        2 
  16  chr16_8042050   Sample    G    A        0      0        2 
  16  chr16_8048901     AAsi    C    G        0      0        2 
  16  chr16_8048901     AKia    C    G        0      0        2 
  16  chr16_8048901     AOna    C    G        0      0        2 
  16  chr16_8048901     ASom    C    G        0      0        2 
  16  chr16_8048901     HCab    C    G        0      0        2 
  16  chr16_8048901     HPrz    C    G        0      0        2 
  16  chr16_8048901     ZBoe    C    G        1      2        2 
  16  chr16_8048901     ZGre    C    G        0      0        2 
  16  chr16_8048901     ZHar    C    G        0      0        2 
  16  chr16_8048901   Sample    C    G        0      0        2 
  16  chr16_8052547     AAsi    C    A        0      0        2 
  16  chr16_8052547     AKia    C    A        0      0        2 
  16  chr16_8052547     AOna    C    A        0      0        2 
  16  chr16_8052547     ASom    C    A        0      0        2 
  16  chr16_8052547     HCab    C    A        1      2        2 
  16  chr16_8052547     HPrz    C    A        1      2        2 
  16  chr16_8052547     ZBoe    C    A        0      0        2 
  16  chr16_8052547     ZGre    C    A        0      0        2 
  16  chr16_8052547     ZHar    C    A        0      0        2 
  16  chr16_8052547   Sample    C    A        0      0        2 
  16  chr16_8054803     AAsi    A    G        0      0        2 
  16  chr16_8054803     AKia    A    G        0      0        2 
  16  chr16_8054803     AOna    A    G        0      0        2 
  16  chr16_8054803     ASom    A    G        0      0        2 
  16  chr16_8054803     HCab    A    G        1      2        2 
  16  chr16_8054803     HPrz    A    G        1      2        2 
  16  chr16_8054803     ZBoe    A    G        0      0        2 
  16  chr16_8054803     ZGre    A    G        0      0        2 
  16  chr16_8054803     ZHar    A    G        0      0        2 
  16  chr16_8054803   Sample    A    G        0      0        2 
  16  chr16_8057831     AAsi    A    G        0      0        2 
  16  chr16_8057831     AKia    A    G        0      0        2 
  16  chr16_8057831     AOna    A    G        0      0        2 
  16  chr16_8057831     ASom    A    G        0      0        2 
  16  chr16_8057831     HCab    A    G        0      0        2 
  16  chr16_8057831     HPrz    A    G      0.5      1        2 
  16  chr16_8057831     ZBoe    A    G        0      0        2 
  16  chr16_8057831     ZGre    A    G        0      0        2 
  16  chr16_8057831     ZHar    A    G        0      0        2 
  16  chr16_8057831   Sample    A    G        0      0        2 
  16  chr16_8061600     AAsi    A    G        0      0        2 
  16  chr16_8061600     AKia    A    G        0      0        2 
  16  chr16_8061600     AOna    A    G        0      0        2 
  16  chr16_8061600     ASom    A    G        0      0        2 
  16  chr16_8061600     HCab    A    G        0      0        2 
  16  chr16_8061600     HPrz    A    G        0      0        2 
  16  chr16_8061600     ZBoe    A    G        0      0        2 
  16  chr16_8061600     ZGre    A    G        0      0        2 
  16  chr16_8061600     ZHar    A    G        1      2        2 
  16  chr16_8061600   Sample    A    G        0      0        2 
  16  chr16_8063125     AAsi    G    C        0      0        2 
  16  chr16_8063125     AKia    G    C      0.5      1        2 
  16  chr16_8063125     AOna    G    C        0      0        2 
  16  chr16_8063125     ASom    G    C        0      0        2 
  16  chr16_8063125     HCab    G    C        0      0        2 
  16  chr16_8063125     HPrz    G    C        0      0        2 
  16  chr16_8063125     ZBoe    G    C        0      0        2 
  16  chr16_8063125     ZGre    G    C        0      0        2 
  16  chr16_8063125     ZHar    G    C        0      0        2 
  16  chr16_8063125   Sample    G    C        0      0        2 
  16  chr16_8065916     AAsi    A    G        0      0        2 
  16  chr16_8065916     AKia    A    G        0      0        2 
  16  chr16_8065916     AOna    A    G        0      0        2 
  16  chr16_8065916     ASom    A    G        0      0        2 
  16  chr16_8065916     HCab    A    G        1      2        2 
  16  chr16_8065916     HPrz    A    G        1      2        2 
  16  chr16_8065916     ZBoe    A    G        0      0        2 
  16  chr16_8065916     ZGre    A    G        0      0        2 
  16  chr16_8065916     ZHar    A    G        0      0        2 
  16  chr16_8065916   Sample    A    G        0      0        2 
  16  chr16_8069571     AAsi    A    G        0      0        2 
  16  chr16_8069571     AKia    A    G        0      0        2 
  16  chr16_8069571     AOna    A    G        0      0        2 
  16  chr16_8069571     ASom    A    G        0      0        2 
  16  chr16_8069571     HCab    A    G        0      0        2 
  16  chr16_8069571     HPrz    A    G        0      0        2 
  16  chr16_8069571     ZBoe    A    G        0      0        2 
  16  chr16_8069571     ZGre    A    G        0      0        2 
  16  chr16_8069571     ZHar    A    G      0.5      1        2 
  16  chr16_8069571   Sample    A    G        0      0        2 
  16  chr16_8074427     AAsi    A    C        0      0        2 
  16  chr16_8074427     AKia    A    C        0      0        2 
  16  chr16_8074427     AOna    A    C        0      0        2 
  16  chr16_8074427     ASom    A    C        0      0        2 
  16  chr16_8074427     HCab    A    C        0      0        2 
  16  chr16_8074427     HPrz    A    C        0      0        2 
  16  chr16_8074427     ZBoe    A    C        0      0        2 
  16  chr16_8074427     ZGre    A    C        0      0        2 
  16  chr16_8074427     ZHar    A    C      0.5      1        2 
  16  chr16_8074427   Sample    A    C        0      0        2 
  16  chr16_8075958     AAsi    G    A        0      0        2 
  16  chr16_8075958     AKia    G    A        0      0        2 
  16  chr16_8075958     AOna    G    A        0      0        2 
  16  chr16_8075958     ASom    G    A        0      0        2 
  16  chr16_8075958     HCab    G    A        0      0        2 
  16  chr16_8075958     HPrz    G    A        0      0        2 
  16  chr16_8075958     ZBoe    G    A        0      0        2 
  16  chr16_8075958     ZGre    G    A        0      0        2 
  16  chr16_8075958     ZHar    G    A      0.5      1        2 
  16  chr16_8075958   Sample    G    A        0      0        2 
  16  chr16_8080090     AAsi    T    C        0      0        2 
  16  chr16_8080090     AKia    T    C      0.5      1        2 
  16  chr16_8080090     AOna    T    C        0      0        2 
  16  chr16_8080090     ASom    T    C        0      0        2 
  16  chr16_8080090     HCab    T    C        0      0        2 
  16  chr16_8080090     HPrz    T    C        0      0        2 
  16  chr16_8080090     ZBoe    T    C        0      0        2 
  16  chr16_8080090     ZGre    T    C        0      0        2 
  16  chr16_8080090     ZHar    T    C        0      0        2 
  16  chr16_8080090   Sample    T    C        0      0        2 
  16  chr16_8089774     AAsi    T    C        0      0        2 
  16  chr16_8089774     AKia    T    C        0      0        2 
  16  chr16_8089774     AOna    T    C        0      0        2 
  16  chr16_8089774     ASom    T    C        0      0        2 
  16  chr16_8089774     HCab    T    C      0.5      1        2 
  16  chr16_8089774     HPrz    T    C        0      0        2 
  16  chr16_8089774     ZBoe    T    C        0      0        2 
  16  chr16_8089774     ZGre    T    C        0      0        2 
  16  chr16_8089774     ZHar    T    C        0      0        2 
  16  chr16_8089774   Sample    T    C        0      0        2 
  16  chr16_8090168     AAsi    C    T        0      0        2 
  16  chr16_8090168     AKia    C    T        0      0        2 
  16  chr16_8090168     AOna    C    T        0      0        2 
  16  chr16_8090168     ASom    C    T        0      0        2 
  16  chr16_8090168     HCab    C    T        1      2        2 
  16  chr16_8090168     HPrz    C    T        1      2        2 
  16  chr16_8090168     ZBoe    C    T        0      0        2 
  16  chr16_8090168     ZGre    C    T        0      0        2 
  16  chr16_8090168     ZHar    C    T        0      0        2 
  16  chr16_8090168   Sample    C    T        0      0        2 
  16  chr16_8096618     AAsi    A    T        0      0        2 
  16  chr16_8096618     AKia    A    T        0      0        2 
  16  chr16_8096618     AOna    A    T        0      0        2 
  16  chr16_8096618     ASom    A    T        0      0        2 
  16  chr16_8096618     HCab    A    T      0.5      1        2 
  16  chr16_8096618     HPrz    A    T        1      2        2 
  16  chr16_8096618     ZBoe    A    T        0      0        2 
  16  chr16_8096618     ZGre    A    T        0      0        2 
  16  chr16_8096618     ZHar    A    T        0      0        2 
  16  chr16_8096618   Sample    A    T        0      0        2 
  16  chr16_8098183     AAsi    G    C        0      0        2 
  16  chr16_8098183     AKia    G    C        0      0        2 
  16  chr16_8098183     AOna    G    C        0      0        2 
  16  chr16_8098183     ASom    G    C        0      0        2 
  16  chr16_8098183     HCab    G    C        1      2        2 
  16  chr16_8098183     HPrz    G    C        1      2        2 
  16  chr16_8098183     ZBoe    G    C        0      0        2 
  16  chr16_8098183     ZGre    G    C        0      0        2 
  16  chr16_8098183     ZHar    G    C        0      0        2 
  16  chr16_8098183   Sample    G    C        0      0        2 
  16  chr16_8098459     AAsi    A    G        0      0        2 
  16  chr16_8098459     AKia    A    G        1      2        2 
  16  chr16_8098459     AOna    A    G        1      2        2 
  16  chr16_8098459     ASom    A    G        0      0        2 
  16  chr16_8098459     HCab    A    G        0      0        2 
  16  chr16_8098459     HPrz    A    G        0      0        2 
  16  chr16_8098459     ZBoe    A    G        0      0        2 
  16  chr16_8098459     ZGre    A    G        0      0        2 
  16  chr16_8098459     ZHar    A    G        0      0        2 
  16  chr16_8098459   Sample    A    G        0      0        2 
  16  chr16_8099258     AAsi    A    G        0      0        2 
  16  chr16_8099258     AKia    A    G        0      0        2 
  16  chr16_8099258     AOna    A    G        0      0        2 
  16  chr16_8099258     ASom    A    G        0      0        2 
  16  chr16_8099258     HCab    A    G        0      0        2 
  16  chr16_8099258     HPrz    A    G        0      0        2 
  16  chr16_8099258     ZBoe    A    G        0      0        2 
  16  chr16_8099258     ZGre    A    G        0      0        2 
  16  chr16_8099258     ZHar    A    G        1      2        2 
  16  chr16_8099258   Sample    A    G        0      0        2 
  16  chr16_8100329     AAsi    A    T        0      0        2 
  16  chr16_8100329     AKia    A    T        0      0        2 
  16  chr16_8100329     AOna    A    T        0      0        2 
  16  chr16_8100329     ASom    A    T        0      0        2 
  16  chr16_8100329     HCab    A    T        1      2        2 
  16  chr16_8100329     HPrz    A    T        1      2        2 
  16  chr16_8100329     ZBoe    A    T        0      0        2 
  16  chr16_8100329     ZGre    A    T        0      0        2 
  16  chr16_8100329     ZHar    A    T        0      0        2 
  16  chr16_8100329   Sample    A    T        0      0        2 
  16  chr16_8104432     AAsi    C    T        0      0        2 
  16  chr16_8104432     AKia    C    T        0      0        2 
  16  chr16_8104432     AOna    C    T        0      0        2 
  16  chr16_8104432     ASom    C    T        0      0        2 
  16  chr16_8104432     HCab    C    T        1      2        2 
  16  chr16_8104432     HPrz    C    T      0.5      1        2 
  16  chr16_8104432     ZBoe    C    T        0      0        2 
  16  chr16_8104432     ZGre    C    T        0      0        2 
  16  chr16_8104432     ZHar    C    T        0      0        2 
  16  chr16_8104432   Sample    C    T        0      0        2 
  16  chr16_8110246     AAsi    T    C        0      0        2 
  16  chr16_8110246     AKia    T    C        0      0        2 
  16  chr16_8110246     AOna    T    C        0      0        2 
  16  chr16_8110246     ASom    T    C        0      0        2 
  16  chr16_8110246     HCab    T    C        0      0        2 
  16  chr16_8110246     HPrz    T    C        0      0        2 
  16  chr16_8110246     ZBoe    T    C        0      0        2 
  16  chr16_8110246     ZGre    T    C        1      2        2 
  16  chr16_8110246     ZHar    T    C        0      0        2 
  16  chr16_8110246   Sample    T    C        0      0        2 
  16  chr16_8110266     AAsi    C    T        0      0        2 
  16  chr16_8110266     AKia    C    T        1      2        2 
  16  chr16_8110266     AOna    C    T        0      0        2 
  16  chr16_8110266     ASom    C    T        0      0        2 
  16  chr16_8110266     HCab    C    T        0      0        2 
  16  chr16_8110266     HPrz    C    T        0      0        2 
  16  chr16_8110266     ZBoe    C    T        0      0        2 
  16  chr16_8110266     ZGre    C    T        0      0        2 
  16  chr16_8110266     ZHar    C    T        0      0        2 
  16  chr16_8110266   Sample    C    T        0      0        2 
  16  chr16_8112198     AAsi    C    A        0      0        2 
  16  chr16_8112198     AKia    C    A        0      0        2 
  16  chr16_8112198     AOna    C    A        0      0        2 
  16  chr16_8112198     ASom    C    A        0      0        2 
  16  chr16_8112198     HCab    C    A        0      0        2 
  16  chr16_8112198     HPrz    C    A      0.5      1        2 
  16  chr16_8112198     ZBoe    C    A        0      0        2 
  16  chr16_8112198     ZGre    C    A        0      0        2 
  16  chr16_8112198     ZHar    C    A        0      0        2 
  16  chr16_8112198   Sample    C    A        0      0        2 
  16  chr16_8113498     AAsi    G    A        0      0        2 
  16  chr16_8113498     AKia    G    A        0      0        2 
  16  chr16_8113498     AOna    G    A        0      0        2 
  16  chr16_8113498     ASom    G    A        0      0        2 
  16  chr16_8113498     HCab    G    A        0      0        2 
  16  chr16_8113498     HPrz    G    A        1      2        2 
  16  chr16_8113498     ZBoe    G    A        0      0        2 
  16  chr16_8113498     ZGre    G    A        0      0        2 
  16  chr16_8113498     ZHar    G    A        0      0        2 
  16  chr16_8113498   Sample    G    A        0      0        2 
  16  chr16_8115035     AAsi    C    G        0      0        2 
  16  chr16_8115035     AKia    C    G        0      0        2 
  16  chr16_8115035     AOna    C    G        0      0        2 
  16  chr16_8115035     ASom    C    G        0      0        2 
  16  chr16_8115035     HCab    C    G        0      0        2 
  16  chr16_8115035     HPrz    C    G        0      0        2 
  16  chr16_8115035     ZBoe    C    G      0.5      1        2 
  16  chr16_8115035     ZGre    C    G        0      0        2 
  16  chr16_8115035     ZHar    C    G        0      0        2 
  16  chr16_8115035   Sample    C    G        0      0        2 
  16  chr16_8115498     AAsi    C    T        0      0        2 
  16  chr16_8115498     AKia    C    T        0      0        2 
  16  chr16_8115498     AOna    C    T        0      0        2 
  16  chr16_8115498     ASom    C    T        0      0        2 
  16  chr16_8115498     HCab    C    T        0      0        2 
  16  chr16_8115498     HPrz    C    T        0      0        2 
  16  chr16_8115498     ZBoe    C    T      0.5      1        2 
  16  chr16_8115498     ZGre    C    T        0      0        2 
  16  chr16_8115498     ZHar    C    T        0      0        2 
  16  chr16_8115498   Sample    C    T        0      0        2 
  16  chr16_8116045     AAsi    G    A        0      0        2 
  16  chr16_8116045     AKia    G    A        0      0        2 
  16  chr16_8116045     AOna    G    A        1      2        2 
  16  chr16_8116045     ASom    G    A        0      0        2 
  16  chr16_8116045     HCab    G    A        0      0        2 
  16  chr16_8116045     HPrz    G    A        0      0        2 
  16  chr16_8116045     ZBoe    G    A        0      0        2 
  16  chr16_8116045     ZGre    G    A        0      0        2 
  16  chr16_8116045     ZHar    G    A        0      0        2 
  16  chr16_8116045   Sample    G    A        0      0        2 
  16  chr16_8123650     AAsi    G    A        0      0        2 
  16  chr16_8123650     AKia    G    A      0.5      1        2 
  16  chr16_8123650     AOna    G    A        1      2        2 
  16  chr16_8123650     ASom    G    A        0      0        2 
  16  chr16_8123650     HCab    G    A        0      0        2 
  16  chr16_8123650     HPrz    G    A        0      0        2 
  16  chr16_8123650     ZBoe    G    A        0      0        2 
  16  chr16_8123650     ZGre    G    A        0      0        2 
  16  chr16_8123650     ZHar    G    A        0      0        2 
  16  chr16_8123650   Sample    G    A        0      0        2 
  16  chr16_8125910     AAsi    T    G        0      0        2 
  16  chr16_8125910     AKia    T    G        0      0        2 
  16  chr16_8125910     AOna    T    G        0      0        2 
  16  chr16_8125910     ASom    T    G        0      0        2 
  16  chr16_8125910     HCab    T    G        1      2        2 
  16  chr16_8125910     HPrz    T    G        1      2        2 
  16  chr16_8125910     ZBoe    T    G        0      0        2 
  16  chr16_8125910     ZGre    T    G        0      0        2 
  16  chr16_8125910     ZHar    T    G        0      0        2 
  16  chr16_8125910   Sample    T    G        0      0        2 
  16  chr16_8134604     AAsi    A    G      0.5      1        2 
  16  chr16_8134604     AKia    A    G        0      0        2 
  16  chr16_8134604     AOna    A    G        0      0        2 
  16  chr16_8134604     ASom    A    G      0.5      1        2 
  16  chr16_8134604     HCab    A    G        0      0        2 
  16  chr16_8134604     HPrz    A    G        0      0        2 
  16  chr16_8134604     ZBoe    A    G        0      0        2 
  16  chr16_8134604     ZGre    A    G        0      0        2 
  16  chr16_8134604     ZHar    A    G        0      0        2 
  16  chr16_8134604   Sample    A    G        1      2        2 
  16  chr16_8150697     AAsi    T    C      0.5      1        2 
  16  chr16_8150697     AKia    T    C        0      0        2 
  16  chr16_8150697     AOna    T    C        0      0        2 
  16  chr16_8150697     ASom    T    C        0      0        2 
  16  chr16_8150697     HCab    T    C        0      0        2 
  16  chr16_8150697     HPrz    T    C        0      0        2 
  16  chr16_8150697     ZBoe    T    C        0      0        2 
  16  chr16_8150697     ZGre    T    C        0      0        2 
  16  chr16_8150697     ZHar    T    C        0      0        2 
  16  chr16_8150697   Sample    T    C        0      0        2 
  16  chr16_8155464     AAsi    A    G        0      0        2 
  16  chr16_8155464     AKia    A    G        0      0        2 
  16  chr16_8155464     AOna    A    G        0      0        2 
  16  chr16_8155464     ASom    A    G        0      0        2 
  16  chr16_8155464     HCab    A    G        1      2        2 
  16  chr16_8155464     HPrz    A    G        0      0        2 
  16  chr16_8155464     ZBoe    A    G        0      0        2 
  16  chr16_8155464     ZGre    A    G        0      0        2 
  16  chr16_8155464     ZHar    A    G        0      0        2 
  16  chr16_8155464   Sample    A    G        0      0        2 
  16  chr16_8164046     AAsi    A    T        0      0        2 
  16  chr16_8164046     AKia    A    T        0      0        2 
  16  chr16_8164046     AOna    A    T        0      0        2 
  16  chr16_8164046     ASom    A    T        0      0        2 
  16  chr16_8164046     HCab    A    T        1      2        2 
  16  chr16_8164046     HPrz    A    T        1      2        2 
  16  chr16_8164046     ZBoe    A    T        0      0        2 
  16  chr16_8164046     ZGre    A    T        0      0        2 
  16  chr16_8164046     ZHar    A    T        0      0        2 
  16  chr16_8164046   Sample    A    T        0      0        2 
  16  chr16_8165557     AAsi    C    G        0      0        2 
  16  chr16_8165557     AKia    C    G        0      0        2 
  16  chr16_8165557     AOna    C    G        0      0        2 
  16  chr16_8165557     ASom    C    G        0      0        2 
  16  chr16_8165557     HCab    C    G        0      0        2 
  16  chr16_8165557     HPrz    C    G        0      0        2 
  16  chr16_8165557     ZBoe    C    G        1      2        2 
  16  chr16_8165557     ZGre    C    G        0      0        2 
  16  chr16_8165557     ZHar    C    G        0      0        2 
  16  chr16_8165557   Sample    C    G        0      0        2 
  16  chr16_8171050     AAsi    G    A        0      0        2 
  16  chr16_8171050     AKia    G    A        0      0        2 
  16  chr16_8171050     AOna    G    A        0      0        2 
  16  chr16_8171050     ASom    G    A        0      0        2 
  16  chr16_8171050     HCab    G    A        0      0        2 
  16  chr16_8171050     HPrz    G    A        0      0        2 
  16  chr16_8171050     ZBoe    G    A        0      0        2 
  16  chr16_8171050     ZGre    G    A      0.5      1        2 
  16  chr16_8171050     ZHar    G    A        0      0        2 
  16  chr16_8171050   Sample    G    A        0      0        2 
  16  chr16_8175168     AAsi    C    T        0      0        2 
  16  chr16_8175168     AKia    C    T        0      0        2 
  16  chr16_8175168     AOna    C    T        1      2        2 
  16  chr16_8175168     ASom    C    T        0      0        2 
  16  chr16_8175168     HCab    C    T        0      0        2 
  16  chr16_8175168     HPrz    C    T        0      0        2 
  16  chr16_8175168     ZBoe    C    T        0      0        2 
  16  chr16_8175168     ZGre    C    T        0      0        2 
  16  chr16_8175168     ZHar    C    T        0      0        2 
  16  chr16_8175168   Sample    C    T        0      0        2 
  16  chr16_8177938     AAsi    C    T        0      0        2 
  16  chr16_8177938     AKia    C    T        0      0        2 
  16  chr16_8177938     AOna    C    T        0      0        2 
  16  chr16_8177938     ASom    C    T        0      0        2 
  16  chr16_8177938     HCab    C    T        0      0        2 
  16  chr16_8177938     HPrz    C    T        0      0        2 
  16  chr16_8177938     ZBoe    C    T        1      2        2 
  16  chr16_8177938     ZGre    C    T        1      2        2 
  16  chr16_8177938     ZHar    C    T        1      2        2 
  16  chr16_8177938   Sample    C    T        0      0        2 
  16  chr16_8180325     AAsi    C    A        0      0        2 
  16  chr16_8180325     AKia    C    A        0      0        2 
  16  chr16_8180325     AOna    C    A        0      0        2 
  16  chr16_8180325     ASom    C    A        0      0        2 
  16  chr16_8180325     HCab    C    A        1      2        2 
  16  chr16_8180325     HPrz    C    A        1      2        2 
  16  chr16_8180325     ZBoe    C    A        0      0        2 
  16  chr16_8180325     ZGre    C    A        0      0        2 
  16  chr16_8180325     ZHar    C    A        0      0        2 
  16  chr16_8180325   Sample    C    A        0      0        2 
  16  chr16_8183419     AAsi    A    C        0      0        2 
  16  chr16_8183419     AKia    A    C        0      0        2 
  16  chr16_8183419     AOna    A    C        1      2        2 
  16  chr16_8183419     ASom    A    C        0      0        2 
  16  chr16_8183419     HCab    A    C        0      0        2 
  16  chr16_8183419     HPrz    A    C        0      0        2 
  16  chr16_8183419     ZBoe    A    C        0      0        2 
  16  chr16_8183419     ZGre    A    C        0      0        2 
  16  chr16_8183419     ZHar    A    C        0      0        2 
  16  chr16_8183419   Sample    A    C        0      0        2 
  16  chr16_8184053     AAsi    C    A        1      2        2 
  16  chr16_8184053     AKia    C    A        0      0        2 
  16  chr16_8184053     AOna    C    A        0      0        2 
  16  chr16_8184053     ASom    C    A        1      2        2 
  16  chr16_8184053     HCab    C    A        0      0        2 
  16  chr16_8184053     HPrz    C    A        0      0        2 
  16  chr16_8184053     ZBoe    C    A        0      0        2 
  16  chr16_8184053     ZGre    C    A        0      0        2 
  16  chr16_8184053     ZHar    C    A        0      0        2 
  16  chr16_8184053   Sample    C    A        1      2        2 
  16  chr16_8185211     AAsi    T    G        0      0        2 
  16  chr16_8185211     AKia    T    G        0      0        2 
  16  chr16_8185211     AOna    T    G        0      0        2 
  16  chr16_8185211     ASom    T    G        0      0        2 
  16  chr16_8185211     HCab    T    G        1      2        2 
  16  chr16_8185211     HPrz    T    G        1      2        2 
  16  chr16_8185211     ZBoe    T    G        0      0        2 
  16  chr16_8185211     ZGre    T    G        0      0        2 
  16  chr16_8185211     ZHar    T    G        0      0        2 
  16  chr16_8185211   Sample    T    G        0      0        2 
  16  chr16_8206361     AAsi    C    T        0      0        2 
  16  chr16_8206361     AKia    C    T        0      0        2 
  16  chr16_8206361     AOna    C    T        0      0        2 
  16  chr16_8206361     ASom    C    T        0      0        2 
  16  chr16_8206361     HCab    C    T      0.5      1        2 
  16  chr16_8206361     HPrz    C    T        1      2        2 
  16  chr16_8206361     ZBoe    C    T        0      0        2 
  16  chr16_8206361     ZGre    C    T        0      0        2 
  16  chr16_8206361     ZHar    C    T        0      0        2 
  16  chr16_8206361   Sample    C    T        0      0        2 
  16  chr16_8212338     AAsi    G    A        0      0        2 
  16  chr16_8212338     AKia    G    A        0      0        2 
  16  chr16_8212338     AOna    G    A        0      0        2 
  16  chr16_8212338     ASom    G    A        0      0        2 
  16  chr16_8212338     HCab    G    A        0      0        2 
  16  chr16_8212338     HPrz    G    A        0      0        2 
  16  chr16_8212338     ZBoe    G    A      0.5      1        2 
  16  chr16_8212338     ZGre    G    A        0      0        2 
  16  chr16_8212338     ZHar    G    A        0      0        2 
  16  chr16_8212338   Sample    G    A        0      0        2 
  16  chr16_8215854     AAsi    T    C        0      0        2 
  16  chr16_8215854     AKia    T    C        1      2        2 
  16  chr16_8215854     AOna    T    C        0      0        2 
  16  chr16_8215854     ASom    T    C        0      0        2 
  16  chr16_8215854     HCab    T    C        0      0        2 
  16  chr16_8215854     HPrz    T    C        0      0        2 
  16  chr16_8215854     ZBoe    T    C        0      0        2 
  16  chr16_8215854     ZGre    T    C        0      0        2 
  16  chr16_8215854     ZHar    T    C        0      0        2 
  16  chr16_8215854   Sample    T    C        0      0        2 
  16  chr16_8217785     AAsi    A    G        0      0        2 
  16  chr16_8217785     AKia    A    G        1      2        2 
  16  chr16_8217785     AOna    A    G        0      0        2 
  16  chr16_8217785     ASom    A    G        0      0        2 
  16  chr16_8217785     HCab    A    G        0      0        2 
  16  chr16_8217785     HPrz    A    G        0      0        2 
  16  chr16_8217785     ZBoe    A    G        0      0        2 
  16  chr16_8217785     ZGre    A    G        0      0        2 
  16  chr16_8217785     ZHar    A    G        0      0        2 
  16  chr16_8217785   Sample    A    G        0      0        2 
  16  chr16_8218230     AAsi    C    G        0      0        2 
  16  chr16_8218230     AKia    C    G        0      0        2 
  16  chr16_8218230     AOna    C    G        0      0        2 
  16  chr16_8218230     ASom    C    G        0      0        2 
  16  chr16_8218230     HCab    C    G        1      2        2 
  16  chr16_8218230     HPrz    C    G        1      2        2 
  16  chr16_8218230     ZBoe    C    G        0      0        2 
  16  chr16_8218230     ZGre    C    G        0      0        2 
  16  chr16_8218230     ZHar    C    G        0      0        2 
  16  chr16_8218230   Sample    C    G        0      0        2 
  16  chr16_8218241     AAsi    T    G        0      0        2 
  16  chr16_8218241     AKia    T    G        0      0        2 
  16  chr16_8218241     AOna    T    G        1      2        2 
  16  chr16_8218241     ASom    T    G        0      0        2 
  16  chr16_8218241     HCab    T    G        0      0        2 
  16  chr16_8218241     HPrz    T    G        0      0        2 
  16  chr16_8218241     ZBoe    T    G        0      0        2 
  16  chr16_8218241     ZGre    T    G        0      0        2 
  16  chr16_8218241     ZHar    T    G        0      0        2 
  16  chr16_8218241   Sample    T    G        0      0        2 
  16  chr16_8218831     AAsi    C    G        0      0        2 
  16  chr16_8218831     AKia    C    G        0      0        2 
  16  chr16_8218831     AOna    C    G        0      0        2 
  16  chr16_8218831     ASom    C    G        0      0        2 
  16  chr16_8218831     HCab    C    G        1      2        2 
  16  chr16_8218831     HPrz    C    G        1      2        2 
  16  chr16_8218831     ZBoe    C    G        0      0        2 
  16  chr16_8218831     ZGre    C    G        0      0        2 
  16  chr16_8218831     ZHar    C    G        0      0        2 
  16  chr16_8218831   Sample    C    G        0      0        2 
  16  chr16_8223029     AAsi    C    T        0      0        2 
  16  chr16_8223029     AKia    C    T        0      0        2 
  16  chr16_8223029     AOna    C    T        0      0        2 
  16  chr16_8223029     ASom    C    T        0      0        2 
  16  chr16_8223029     HCab    C    T      0.5      1        2 
  16  chr16_8223029     HPrz    C    T        0      0        2 
  16  chr16_8223029     ZBoe    C    T        0      0        2 
  16  chr16_8223029     ZGre    C    T        0      0        2 
  16  chr16_8223029     ZHar    C    T        0      0        2 
  16  chr16_8223029   Sample    C    T        0      0        2 
  16  chr16_8223683     AAsi    A    G        0      0        2 
  16  chr16_8223683     AKia    A    G        1      2        2 
  16  chr16_8223683     AOna    A    G        0      0        2 
  16  chr16_8223683     ASom    A    G        0      0        2 
  16  chr16_8223683     HCab    A    G        0      0        2 
  16  chr16_8223683     HPrz    A    G        0      0        2 
  16  chr16_8223683     ZBoe    A    G        0      0        2 
  16  chr16_8223683     ZGre    A    G        0      0        2 
  16  chr16_8223683     ZHar    A    G        0      0        2 
  16  chr16_8223683   Sample    A    G        0      0        2 
  16  chr16_8225068     AAsi    T    G        0      0        2 
  16  chr16_8225068     AKia    T    G        0      0        2 
  16  chr16_8225068     AOna    T    G        1      2        2 
  16  chr16_8225068     ASom    T    G        0      0        2 
  16  chr16_8225068     HCab    T    G        0      0        2 
  16  chr16_8225068     HPrz    T    G        0      0        2 
  16  chr16_8225068     ZBoe    T    G        0      0        2 
  16  chr16_8225068     ZGre    T    G        0      0        2 
  16  chr16_8225068     ZHar    T    G        0      0        2 
  16  chr16_8225068   Sample    T    G        0      0        2 
  16  chr16_8225615     AAsi    C    A        0      0        2 
  16  chr16_8225615     AKia    C    A        0      0        2 
  16  chr16_8225615     AOna    C    A        0      0        2 
  16  chr16_8225615     ASom    C    A        0      0        2 
  16  chr16_8225615     HCab    C    A        1      2        2 
  16  chr16_8225615     HPrz    C    A        1      2        2 
  16  chr16_8225615     ZBoe    C    A        0      0        2 
  16  chr16_8225615     ZGre    C    A        0      0        2 
  16  chr16_8225615     ZHar    C    A        0      0        2 
  16  chr16_8225615   Sample    C    A        0      0        2 
  16  chr16_8226366     AAsi    T    C        0      0        2 
  16  chr16_8226366     AKia    T    C        0      0        2 
  16  chr16_8226366     AOna    T    C        1      2        2 
  16  chr16_8226366     ASom    T    C        0      0        2 
  16  chr16_8226366     HCab    T    C        0      0        2 
  16  chr16_8226366     HPrz    T    C        0      0        2 
  16  chr16_8226366     ZBoe    T    C        0      0        2 
  16  chr16_8226366     ZGre    T    C        0      0        2 
  16  chr16_8226366     ZHar    T    C        0      0        2 
  16  chr16_8226366   Sample    T    C        0      0        2 
  16  chr16_8228055     AAsi    A    G        0      0        2 
  16  chr16_8228055     AKia    A    G        0      0        2 
  16  chr16_8228055     AOna    A    G        0      0        2 
  16  chr16_8228055     ASom    A    G        0      0        2 
  16  chr16_8228055     HCab    A    G        0      0        2 
  16  chr16_8228055     HPrz    A    G        0      0        2 
  16  chr16_8228055     ZBoe    A    G        0      0        2 
  16  chr16_8228055     ZGre    A    G        1      2        2 
  16  chr16_8228055     ZHar    A    G      0.5      1        2 
  16  chr16_8228055   Sample    A    G        0      0        2 
  16  chr16_8234382     AAsi    G    A        0      0        2 
  16  chr16_8234382     AKia    G    A        0      0        2 
  16  chr16_8234382     AOna    G    A        0      0        2 
  16  chr16_8234382     ASom    G    A        0      0        2 
  16  chr16_8234382     HCab    G    A        1      2        2 
  16  chr16_8234382     HPrz    G    A        1      2        2 
  16  chr16_8234382     ZBoe    G    A        0      0        2 
  16  chr16_8234382     ZGre    G    A        0      0        2 
  16  chr16_8234382     ZHar    G    A        0      0        2 
  16  chr16_8234382   Sample    G    A        0      0        2 
  16  chr16_8246265     AAsi    G    A        0      0        2 
  16  chr16_8246265     AKia    G    A        1      2        2 
  16  chr16_8246265     AOna    G    A        0      0        2 
  16  chr16_8246265     ASom    G    A        0      0        2 
  16  chr16_8246265     HCab    G    A        0      0        2 
  16  chr16_8246265     HPrz    G    A        0      0        2 
  16  chr16_8246265     ZBoe    G    A        0      0        2 
  16  chr16_8246265     ZGre    G    A        0      0        2 
  16  chr16_8246265     ZHar    G    A        0      0        2 
  16  chr16_8246265   Sample    G    A        0      0        2 
  16  chr16_8249500     AAsi    C    T        0      0        2 
  16  chr16_8249500     AKia    C    T        0      0        2 
  16  chr16_8249500     AOna    C    T        0      0        2 
  16  chr16_8249500     ASom    C    T        0      0        2 
  16  chr16_8249500     HCab    C    T        0      0        2 
  16  chr16_8249500     HPrz    C    T        0      0        2 
  16  chr16_8249500     ZBoe    C    T        1      2        2 
  16  chr16_8249500     ZGre    C    T        0      0        2 
  16  chr16_8249500     ZHar    C    T        0      0        2 
  16  chr16_8249500   Sample    C    T        0      0        2 
  16  chr16_8253147     AAsi    T    C        0      0        2 
  16  chr16_8253147     AKia    T    C        0      0        2 
  16  chr16_8253147     AOna    T    C        0      0        2 
  16  chr16_8253147     ASom    T    C        0      0        2 
  16  chr16_8253147     HCab    T    C        0      0        2 
  16  chr16_8253147     HPrz    T    C        0      0        2 
  16  chr16_8253147     ZBoe    T    C        0      0        2 
  16  chr16_8253147     ZGre    T    C      0.5      1        2 
  16  chr16_8253147     ZHar    T    C        0      0        2 
  16  chr16_8253147   Sample    T    C        0      0        2 
  16  chr16_8255693     AAsi    C    G        0      0        2 
  16  chr16_8255693     AKia    C    G        0      0        2 
  16  chr16_8255693     AOna    C    G        0      0        2 
  16  chr16_8255693     ASom    C    G        0      0        2 
  16  chr16_8255693     HCab    C    G        0      0        2 
  16  chr16_8255693     HPrz    C    G        0      0        2 
  16  chr16_8255693     ZBoe    C    G        0      0        2 
  16  chr16_8255693     ZGre    C    G        0      0        2 
  16  chr16_8255693     ZHar    C    G      0.5      1        2 
  16  chr16_8255693   Sample    C    G        0      0        2 
  16  chr16_8258462     AAsi    G    C        0      0        2 
  16  chr16_8258462     AKia    G    C        1      2        2 
  16  chr16_8258462     AOna    G    C        1      2        2 
  16  chr16_8258462     ASom    G    C        0      0        2 
  16  chr16_8258462     HCab    G    C        0      0        2 
  16  chr16_8258462     HPrz    G    C        0      0        2 
  16  chr16_8258462     ZBoe    G    C        0      0        2 
  16  chr16_8258462     ZGre    G    C        0      0        2 
  16  chr16_8258462     ZHar    G    C        0      0        2 
  16  chr16_8258462   Sample    G    C        0      0        2 
  16  chr16_8259493     AAsi    A    T        0      0        2 
  16  chr16_8259493     AKia    A    T        0      0        2 
  16  chr16_8259493     AOna    A    T        0      0        2 
  16  chr16_8259493     ASom    A    T        0      0        2 
  16  chr16_8259493     HCab    A    T        1      2        2 
  16  chr16_8259493     HPrz    A    T        1      2        2 
  16  chr16_8259493     ZBoe    A    T        0      0        2 
  16  chr16_8259493     ZGre    A    T        0      0        2 
  16  chr16_8259493     ZHar    A    T        0      0        2 
  16  chr16_8259493   Sample    A    T        0      0        2 
  16  chr16_8262841     AAsi    C    T        0      0        2 
  16  chr16_8262841     AKia    C    T        1      2        2 
  16  chr16_8262841     AOna    C    T        0      0        2 
  16  chr16_8262841     ASom    C    T        0      0        2 
  16  chr16_8262841     HCab    C    T        0      0        2 
  16  chr16_8262841     HPrz    C    T        0      0        2 
  16  chr16_8262841     ZBoe    C    T        0      0        2 
  16  chr16_8262841     ZGre    C    T        0      0        2 
  16  chr16_8262841     ZHar    C    T        0      0        2 
  16  chr16_8262841   Sample    C    T        0      0        2 
  16  chr16_8263748     AAsi    A    T        0      0        2 
  16  chr16_8263748     AKia    A    T        0      0        2 
  16  chr16_8263748     AOna    A    T        0      0        2 
  16  chr16_8263748     ASom    A    T        0      0        2 
  16  chr16_8263748     HCab    A    T        1      2        2 
  16  chr16_8263748     HPrz    A    T        1      2        2 
  16  chr16_8263748     ZBoe    A    T        0      0        2 
  16  chr16_8263748     ZGre    A    T        0      0        2 
  16  chr16_8263748     ZHar    A    T        0      0        2 
  16  chr16_8263748   Sample    A    T        0      0        2 
  16  chr16_8271568     AAsi    A    G        0      0        2 
  16  chr16_8271568     AKia    A    G        0      0        2 
  16  chr16_8271568     AOna    A    G        0      0        2 
  16  chr16_8271568     ASom    A    G        0      0        2 
  16  chr16_8271568     HCab    A    G        0      0        2 
  16  chr16_8271568     HPrz    A    G        0      0        2 
  16  chr16_8271568     ZBoe    A    G        0      0        2 
  16  chr16_8271568     ZGre    A    G      0.5      1        2 
  16  chr16_8271568     ZHar    A    G        0      0        2 
  16  chr16_8271568   Sample    A    G        0      0        2 
  16  chr16_8276523     AAsi    C    T        1      2        2 
  16  chr16_8276523     AKia    C    T        0      0        2 
  16  chr16_8276523     AOna    C    T        0      0        2 
  16  chr16_8276523     ASom    C    T        1      2        2 
  16  chr16_8276523     HCab    C    T        0      0        2 
  16  chr16_8276523     HPrz    C    T        0      0        2 
  16  chr16_8276523     ZBoe    C    T        0      0        2 
  16  chr16_8276523     ZGre    C    T        0      0        2 
  16  chr16_8276523     ZHar    C    T        0      0        2 
  16  chr16_8276523   Sample    C    T        1      2        2 
  16  chr16_8281275     AAsi    A    G        0      0        2 
  16  chr16_8281275     AKia    A    G        0      0        2 
  16  chr16_8281275     AOna    A    G        0      0        2 
  16  chr16_8281275     ASom    A    G        0      0        2 
  16  chr16_8281275     HCab    A    G        0      0        2 
  16  chr16_8281275     HPrz    A    G        0      0        2 
  16  chr16_8281275     ZBoe    A    G        0      0        2 
  16  chr16_8281275     ZGre    A    G        1      2        2 
  16  chr16_8281275     ZHar    A    G        1      2        2 
  16  chr16_8281275   Sample    A    G        0      0        2 
  16  chr16_8292274     AAsi    A    G        0      0        2 
  16  chr16_8292274     AKia    A    G        0      0        2 
  16  chr16_8292274     AOna    A    G        0      0        2 
  16  chr16_8292274     ASom    A    G        0      0        2 
  16  chr16_8292274     HCab    A    G        0      0        2 
  16  chr16_8292274     HPrz    A    G        0      0        2 
  16  chr16_8292274     ZBoe    A    G        0      0        2 
  16  chr16_8292274     ZGre    A    G        1      2        2 
  16  chr16_8292274     ZHar    A    G        0      0        2 
  16  chr16_8292274   Sample    A    G        0      0        2 
  16  chr16_8299488     AAsi    G    C        0      0        2 
  16  chr16_8299488     AKia    G    C        0      0        2 
  16  chr16_8299488     AOna    G    C        0      0        2 
  16  chr16_8299488     ASom    G    C        0      0        2 
  16  chr16_8299488     HCab    G    C        0      0        2 
  16  chr16_8299488     HPrz    G    C        0      0        2 
  16  chr16_8299488     ZBoe    G    C      0.5      1        2 
  16  chr16_8299488     ZGre    G    C        0      0        2 
  16  chr16_8299488     ZHar    G    C        0      0        2 
  16  chr16_8299488   Sample    G    C        0      0        2 
  16  chr16_8304631     AAsi    C    G        0      0        2 
  16  chr16_8304631     AKia    C    G        0      0        2 
  16  chr16_8304631     AOna    C    G        0      0        2 
  16  chr16_8304631     ASom    C    G      0.5      1        2 
  16  chr16_8304631     HCab    C    G        0      0        2 
  16  chr16_8304631     HPrz    C    G        0      0        2 
  16  chr16_8304631     ZBoe    C    G        0      0        2 
  16  chr16_8304631     ZGre    C    G        0      0        2 
  16  chr16_8304631     ZHar    C    G        0      0        2 
  16  chr16_8304631   Sample    C    G        0      0        2 
  16  chr16_8307555     AAsi    A    G        1      2        2 
  16  chr16_8307555     AKia    A    G        0      0        2 
  16  chr16_8307555     AOna    A    G        0      0        2 
  16  chr16_8307555     ASom    A    G        1      2        2 
  16  chr16_8307555     HCab    A    G        1      2        2 
  16  chr16_8307555     HPrz    A    G        1      2        2 
  16  chr16_8307555     ZBoe    A    G        0      0        2 
  16  chr16_8307555     ZGre    A    G        0      0        2 
  16  chr16_8307555     ZHar    A    G        0      0        2 
  16  chr16_8307555   Sample    A    G        1      2        2 
  16  chr16_8307885     AAsi    T    A        0      0        2 
  16  chr16_8307885     AKia    T    A        0      0        2 
  16  chr16_8307885     AOna    T    A        0      0        2 
  16  chr16_8307885     ASom    T    A        0      0        2 
  16  chr16_8307885     HCab    T    A        0      0        2 
  16  chr16_8307885     HPrz    T    A        0      0        2 
  16  chr16_8307885     ZBoe    T    A        0      0        2 
  16  chr16_8307885     ZGre    T    A        0      0        2 
  16  chr16_8307885     ZHar    T    A      0.5      1        2 
  16  chr16_8307885   Sample    T    A        0      0        2 
  16  chr16_8317574     AAsi    C    T        0      0        2 
  16  chr16_8317574     AKia    C    T        0      0        2 
  16  chr16_8317574     AOna    C    T        0      0        2 
  16  chr16_8317574     ASom    C    T        0      0        2 
  16  chr16_8317574     HCab    C    T        1      2        2 
  16  chr16_8317574     HPrz    C    T        1      2        2 
  16  chr16_8317574     ZBoe    C    T        0      0        2 
  16  chr16_8317574     ZGre    C    T        0      0        2 
  16  chr16_8317574     ZHar    C    T        0      0        2 
  16  chr16_8317574   Sample    C    T        0      0        2 
  16  chr16_8318023     AAsi    T    C        0      0        2 
  16  chr16_8318023     AKia    T    C        0      0        2 
  16  chr16_8318023     AOna    T    C        0      0        2 
  16  chr16_8318023     ASom    T    C        0      0        2 
  16  chr16_8318023     HCab    T    C        1      2        2 
  16  chr16_8318023     HPrz    T    C        0      0        2 
  16  chr16_8318023     ZBoe    T    C        0      0        2 
  16  chr16_8318023     ZGre    T    C        0      0        2 
  16  chr16_8318023     ZHar    T    C        0      0        2 
  16  chr16_8318023   Sample    T    C        0      0        2 
  16  chr16_8322385     AAsi    A    G        0      0        2 
  16  chr16_8322385     AKia    A    G        0      0        2 
  16  chr16_8322385     AOna    A    G        0      0        2 
  16  chr16_8322385     ASom    A    G        0      0        2 
  16  chr16_8322385     HCab    A    G        0      0        2 
  16  chr16_8322385     HPrz    A    G      0.5      1        2 
  16  chr16_8322385     ZBoe    A    G        0      0        2 
  16  chr16_8322385     ZGre    A    G        0      0        2 
  16  chr16_8322385     ZHar    A    G        0      0        2 
  16  chr16_8322385   Sample    A    G        0      0        2 
  16  chr16_8332390     AAsi    A    C        0      0        2 
  16  chr16_8332390     AKia    A    C        0      0        2 
  16  chr16_8332390     AOna    A    C        0      0        2 
  16  chr16_8332390     ASom    A    C        0      0        2 
  16  chr16_8332390     HCab    A    C        0      0        2 
  16  chr16_8332390     HPrz    A    C        0      0        2 
  16  chr16_8332390     ZBoe    A    C      0.5      1        2 
  16  chr16_8332390     ZGre    A    C        0      0        2 
  16  chr16_8332390     ZHar    A    C        0      0        2 
  16  chr16_8332390   Sample    A    C        0      0        2 
  16  chr16_8338075     AAsi    G    A        0      0        2 
  16  chr16_8338075     AKia    G    A        0      0        2 
  16  chr16_8338075     AOna    G    A        0      0        2 
  16  chr16_8338075     ASom    G    A        0      0        2 
  16  chr16_8338075     HCab    G    A        1      2        2 
  16  chr16_8338075     HPrz    G    A        1      2        2 
  16  chr16_8338075     ZBoe    G    A        0      0        2 
  16  chr16_8338075     ZGre    G    A        0      0        2 
  16  chr16_8338075     ZHar    G    A        0      0        2 
  16  chr16_8338075   Sample    G    A        0      0        2 
  16  chr16_8338971     AAsi    A    G      0.5      1        2 
  16  chr16_8338971     AKia    A    G        0      0        2 
  16  chr16_8338971     AOna    A    G        0      0        2 
  16  chr16_8338971     ASom    A    G        0      0        2 
  16  chr16_8338971     HCab    A    G        0      0        2 
  16  chr16_8338971     HPrz    A    G        0      0        2 
  16  chr16_8338971     ZBoe    A    G        0      0        2 
  16  chr16_8338971     ZGre    A    G        0      0        2 
  16  chr16_8338971     ZHar    A    G        0      0        2 
  16  chr16_8338971   Sample    A    G        0      0        2 
  16  chr16_8340914     AAsi    G    T        0      0        2 
  16  chr16_8340914     AKia    G    T        0      0        2 
  16  chr16_8340914     AOna    G    T        0      0        2 
  16  chr16_8340914     ASom    G    T        0      0        2 
  16  chr16_8340914     HCab    G    T        0      0        2 
  16  chr16_8340914     HPrz    G    T        0      0        2 
  16  chr16_8340914     ZBoe    G    T        0      0        2 
  16  chr16_8340914     ZGre    G    T      0.5      1        2 
  16  chr16_8340914     ZHar    G    T        0      0        2 
  16  chr16_8340914   Sample    G    T        0      0        2 
  16  chr16_8342114     AAsi    C    T        0      0        2 
  16  chr16_8342114     AKia    C    T        0      0        2 
  16  chr16_8342114     AOna    C    T        0      0        2 
  16  chr16_8342114     ASom    C    T        0      0        2 
  16  chr16_8342114     HCab    C    T        1      2        2 
  16  chr16_8342114     HPrz    C    T        1      2        2 
  16  chr16_8342114     ZBoe    C    T        0      0        2 
  16  chr16_8342114     ZGre    C    T        0      0        2 
  16  chr16_8342114     ZHar    C    T        0      0        2 
  16  chr16_8342114   Sample    C    T        0      0        2 
  16  chr16_8342433     AAsi    T    C        1      2        2 
  16  chr16_8342433     AKia    T    C        0      0        2 
  16  chr16_8342433     AOna    T    C        0      0        2 
  16  chr16_8342433     ASom    T    C        1      2        2 
  16  chr16_8342433     HCab    T    C        0      0        2 
  16  chr16_8342433     HPrz    T    C        0      0        2 
  16  chr16_8342433     ZBoe    T    C        0      0        2 
  16  chr16_8342433     ZGre    T    C        0      0        2 
  16  chr16_8342433     ZHar    T    C        0      0        2 
  16  chr16_8342433   Sample    T    C        1      2        2 
  16  chr16_8350342     AAsi    C    T        0      0        2 
  16  chr16_8350342     AKia    C    T        1      2        2 
  16  chr16_8350342     AOna    C    T        0      0        2 
  16  chr16_8350342     ASom    C    T        0      0        2 
  16  chr16_8350342     HCab    C    T        0      0        2 
  16  chr16_8350342     HPrz    C    T        0      0        2 
  16  chr16_8350342     ZBoe    C    T        0      0        2 
  16  chr16_8350342     ZGre    C    T        0      0        2 
  16  chr16_8350342     ZHar    C    T        0      0        2 
  16  chr16_8350342   Sample    C    T        0      0        2 
  16  chr16_8350826     AAsi    C    T        0      0        2 
  16  chr16_8350826     AKia    C    T        0      0        2 
  16  chr16_8350826     AOna    C    T        0      0        2 
  16  chr16_8350826     ASom    C    T        0      0        2 
  16  chr16_8350826     HCab    C    T        0      0        2 
  16  chr16_8350826     HPrz    C    T        0      0        2 
  16  chr16_8350826     ZBoe    C    T        1      2        2 
  16  chr16_8350826     ZGre    C    T        1      2        2 
  16  chr16_8350826     ZHar    C    T        1      2        2 
  16  chr16_8350826   Sample    C    T        0      0        2 
  16  chr16_8353117     AAsi    C    T        0      0        2 
  16  chr16_8353117     AKia    C    T        0      0        2 
  16  chr16_8353117     AOna    C    T        0      0        2 
  16  chr16_8353117     ASom    C    T        0      0        2 
  16  chr16_8353117     HCab    C    T        0      0        2 
  16  chr16_8353117     HPrz    C    T        0      0        2 
  16  chr16_8353117     ZBoe    C    T        0      0        2 
  16  chr16_8353117     ZGre    C    T        0      0        2 
  16  chr16_8353117     ZHar    C    T      0.5      1        2 
  16  chr16_8353117   Sample    C    T        0      0        2 
  16  chr16_8358784     AAsi    A    G        0      0        2 
  16  chr16_8358784     AKia    A    G        0      0        2 
  16  chr16_8358784     AOna    A    G        0      0        2 
  16  chr16_8358784     ASom    A    G        0      0        2 
  16  chr16_8358784     HCab    A    G        0      0        2 
  16  chr16_8358784     HPrz    A    G        0      0        2 
  16  chr16_8358784     ZBoe    A    G      0.5      1        2 
  16  chr16_8358784     ZGre    A    G        0      0        2 
  16  chr16_8358784     ZHar    A    G        0      0        2 
  16  chr16_8358784   Sample    A    G        0      0        2 
  16  chr16_8360596     AAsi    T    C      0.5      1        2 
  16  chr16_8360596     AKia    T    C        0      0        2 
  16  chr16_8360596     AOna    T    C        0      0        2 
  16  chr16_8360596     ASom    T    C        0      0        2 
  16  chr16_8360596     HCab    T    C        0      0        2 
  16  chr16_8360596     HPrz    T    C        0      0        2 
  16  chr16_8360596     ZBoe    T    C        0      0        2 
  16  chr16_8360596     ZGre    T    C        0      0        2 
  16  chr16_8360596     ZHar    T    C        0      0        2 
  16  chr16_8360596   Sample    T    C        0      0        2 
  16  chr16_8366966     AAsi    T    G        0      0        2 
  16  chr16_8366966     AKia    T    G        1      2        2 
  16  chr16_8366966     AOna    T    G        1      2        2 
  16  chr16_8366966     ASom    T    G        0      0        2 
  16  chr16_8366966     HCab    T    G        0      0        2 
  16  chr16_8366966     HPrz    T    G        0      0        2 
  16  chr16_8366966     ZBoe    T    G        0      0        2 
  16  chr16_8366966     ZGre    T    G        0      0        2 
  16  chr16_8366966     ZHar    T    G        1      2        2 
  16  chr16_8366966   Sample    T    G        0      0        2 
  16  chr16_8373979     AAsi    G    A        0      0        2 
  16  chr16_8373979     AKia    G    A        0      0        2 
  16  chr16_8373979     AOna    G    A        1      2        2 
  16  chr16_8373979     ASom    G    A        0      0        2 
  16  chr16_8373979     HCab    G    A        0      0        2 
  16  chr16_8373979     HPrz    G    A        0      0        2 
  16  chr16_8373979     ZBoe    G    A        0      0        2 
  16  chr16_8373979     ZGre    G    A        0      0        2 
  16  chr16_8373979     ZHar    G    A        0      0        2 
  16  chr16_8373979   Sample    G    A        0      0        2 
  16  chr16_8374226     AAsi    G    A        0      0        2 
  16  chr16_8374226     AKia    G    A        1      2        2 
  16  chr16_8374226     AOna    G    A        1      2        2 
  16  chr16_8374226     ASom    G    A        0      0        2 
  16  chr16_8374226     HCab    G    A        0      0        2 
  16  chr16_8374226     HPrz    G    A        0      0        2 
  16  chr16_8374226     ZBoe    G    A        0      0        2 
  16  chr16_8374226     ZGre    G    A        0      0        2 
  16  chr16_8374226     ZHar    G    A        0      0        2 
  16  chr16_8374226   Sample    G    A        0      0        2 
  16  chr16_8375399     AAsi    A    G        0      0        2 
  16  chr16_8375399     AKia    A    G        0      0        2 
  16  chr16_8375399     AOna    A    G        0      0        2 
  16  chr16_8375399     ASom    A    G        0      0        2 
  16  chr16_8375399     HCab    A    G        0      0        2 
  16  chr16_8375399     HPrz    A    G        0      0        2 
  16  chr16_8375399     ZBoe    A    G      0.5      1        2 
  16  chr16_8375399     ZGre    A    G        0      0        2 
  16  chr16_8375399     ZHar    A    G        0      0        2 
  16  chr16_8375399   Sample    A    G        0      0        2 
  16  chr16_8377735     AAsi    G    A        0      0        2 
  16  chr16_8377735     AKia    G    A        0      0        2 
  16  chr16_8377735     AOna    G    A        0      0        2 
  16  chr16_8377735     ASom    G    A        0      0        2 
  16  chr16_8377735     HCab    G    A        0      0        2 
  16  chr16_8377735     HPrz    G    A      0.5      1        2 
  16  chr16_8377735     ZBoe    G    A        0      0        2 
  16  chr16_8377735     ZGre    G    A        0      0        2 
  16  chr16_8377735     ZHar    G    A        0      0        2 
  16  chr16_8377735   Sample    G    A        0      0        2 
  16  chr16_8377766     AAsi    G    A        0      0        2 
  16  chr16_8377766     AKia    G    A        0      0        2 
  16  chr16_8377766     AOna    G    A        0      0        2 
  16  chr16_8377766     ASom    G    A        0      0        2 
  16  chr16_8377766     HCab    G    A        0      0        2 
  16  chr16_8377766     HPrz    G    A      0.5      1        2 
  16  chr16_8377766     ZBoe    G    A        0      0        2 
  16  chr16_8377766     ZGre    G    A        0      0        2 
  16  chr16_8377766     ZHar    G    A        0      0        2 
  16  chr16_8377766   Sample    G    A        0      0        2 
  16  chr16_8379910     AAsi    C    G        0      0        2 
  16  chr16_8379910     AKia    C    G        0      0        2 
  16  chr16_8379910     AOna    C    G        0      0        2 
  16  chr16_8379910     ASom    C    G        0      0        2 
  16  chr16_8379910     HCab    C    G        1      2        2 
  16  chr16_8379910     HPrz    C    G        1      2        2 
  16  chr16_8379910     ZBoe    C    G        0      0        2 
  16  chr16_8379910     ZGre    C    G        0      0        2 
  16  chr16_8379910     ZHar    C    G        0      0        2 
  16  chr16_8379910   Sample    C    G        0      0        2 
  16  chr16_8387371     AAsi    A    G        0      0        2 
  16  chr16_8387371     AKia    A    G        0      0        2 
  16  chr16_8387371     AOna    A    G        0      0        2 
  16  chr16_8387371     ASom    A    G        0      0        2 
  16  chr16_8387371     HCab    A    G        1      2        2 
  16  chr16_8387371     HPrz    A    G        1      2        2 
  16  chr16_8387371     ZBoe    A    G        0      0        2 
  16  chr16_8387371     ZGre    A    G        0      0        2 
  16  chr16_8387371     ZHar    A    G        0      0        2 
  16  chr16_8387371   Sample    A    G        0      0        2 
  16  chr16_8388616     AAsi    T    G        0      0        2 
  16  chr16_8388616     AKia    T    G        0      0        2 
  16  chr16_8388616     AOna    T    G        0      0        2 
  16  chr16_8388616     ASom    T    G        0      0        2 
  16  chr16_8388616     HCab    T    G        1      2        2 
  16  chr16_8388616     HPrz    T    G        1      2        2 
  16  chr16_8388616     ZBoe    T    G        0      0        2 
  16  chr16_8388616     ZGre    T    G        0      0        2 
  16  chr16_8388616     ZHar    T    G        0      0        2 
  16  chr16_8388616   Sample    T    G        0      0        2 
  16  chr16_8399337     AAsi    T    C        0      0        2 
  16  chr16_8399337     AKia    T    C        0      0        2 
  16  chr16_8399337     AOna    T    C        1      2        2 
  16  chr16_8399337     ASom    T    C        0      0        2 
  16  chr16_8399337     HCab    T    C        0      0        2 
  16  chr16_8399337     HPrz    T    C        0      0        2 
  16  chr16_8399337     ZBoe    T    C        0      0        2 
  16  chr16_8399337     ZGre    T    C        0      0        2 
  16  chr16_8399337     ZHar    T    C        0      0        2 
  16  chr16_8399337   Sample    T    C        0      0        2 
  16  chr16_8402649     AAsi    C    T        1      2        2 
  16  chr16_8402649     AKia    C    T        0      0        2 
  16  chr16_8402649     AOna    C    T        0      0        2 
  16  chr16_8402649     ASom    C    T        1      2        2 
  16  chr16_8402649     HCab    C    T        0      0        2 
  16  chr16_8402649     HPrz    C    T        0      0        2 
  16  chr16_8402649     ZBoe    C    T        0      0        2 
  16  chr16_8402649     ZGre    C    T        0      0        2 
  16  chr16_8402649     ZHar    C    T        0      0        2 
  16  chr16_8402649   Sample    C    T        1      2        2 
  16  chr16_8402811     AAsi    A    G        0      0        2 
  16  chr16_8402811     AKia    A    G        0      0        2 
  16  chr16_8402811     AOna    A    G        1      2        2 
  16  chr16_8402811     ASom    A    G        0      0        2 
  16  chr16_8402811     HCab    A    G        0      0        2 
  16  chr16_8402811     HPrz    A    G        0      0        2 
  16  chr16_8402811     ZBoe    A    G        0      0        2 
  16  chr16_8402811     ZGre    A    G        0      0        2 
  16  chr16_8402811     ZHar    A    G        0      0        2 
  16  chr16_8402811   Sample    A    G        0      0        2 
  16  chr16_8403083     AAsi    A    T        0      0        2 
  16  chr16_8403083     AKia    A    T        0      0        2 
  16  chr16_8403083     AOna    A    T        0      0        2 
  16  chr16_8403083     ASom    A    T        0      0        2 
  16  chr16_8403083     HCab    A    T        1      2        2 
  16  chr16_8403083     HPrz    A    T        1      2        2 
  16  chr16_8403083     ZBoe    A    T        0      0        2 
  16  chr16_8403083     ZGre    A    T        0      0        2 
  16  chr16_8403083     ZHar    A    T        0      0        2 
  16  chr16_8403083   Sample    A    T        0      0        2 
  16  chr16_8412391     AAsi    A    G        0      0        2 
  16  chr16_8412391     AKia    A    G        0      0        2 
  16  chr16_8412391     AOna    A    G        0      0        2 
  16  chr16_8412391     ASom    A    G        0      0        2 
  16  chr16_8412391     HCab    A    G        1      2        2 
  16  chr16_8412391     HPrz    A    G        1      2        2 
  16  chr16_8412391     ZBoe    A    G        0      0        2 
  16  chr16_8412391     ZGre    A    G        0      0        2 
  16  chr16_8412391     ZHar    A    G        0      0        2 
  16  chr16_8412391   Sample    A    G        0      0        2 
  16  chr16_8413371     AAsi    T    C        0      0        2 
  16  chr16_8413371     AKia    T    C        0      0        2 
  16  chr16_8413371     AOna    T    C        0      0        2 
  16  chr16_8413371     ASom    T    C        0      0        2 
  16  chr16_8413371     HCab    T    C        0      0        2 
  16  chr16_8413371     HPrz    T    C      0.5      1        2 
  16  chr16_8413371     ZBoe    T    C        0      0        2 
  16  chr16_8413371     ZGre    T    C        0      0        2 
  16  chr16_8413371     ZHar    T    C        0      0        2 
  16  chr16_8413371   Sample    T    C        0      0        2 
  16  chr16_8415464     AAsi    T    C        0      0        2 
  16  chr16_8415464     AKia    T    C        0      0        2 
  16  chr16_8415464     AOna    T    C        0      0        2 
  16  chr16_8415464     ASom    T    C        0      0        2 
  16  chr16_8415464     HCab    T    C      0.5      1        2 
  16  chr16_8415464     HPrz    T    C        0      0        2 
  16  chr16_8415464     ZBoe    T    C        0      0        2 
  16  chr16_8415464     ZGre    T    C        0      0        2 
  16  chr16_8415464     ZHar    T    C        0      0        2 
  16  chr16_8415464   Sample    T    C        0      0        2 
  16  chr16_8439847     AAsi    C    T        0      0        2 
  16  chr16_8439847     AKia    C    T        0      0        2 
  16  chr16_8439847     AOna    C    T        0      0        2 
  16  chr16_8439847     ASom    C    T        0      0        2 
  16  chr16_8439847     HCab    C    T        0      0        2 
  16  chr16_8439847     HPrz    C    T        0      0        2 
  16  chr16_8439847     ZBoe    C    T        0      0        2 
  16  chr16_8439847     ZGre    C    T        1      2        2 
  16  chr16_8439847     ZHar    C    T        0      0        2 
  16  chr16_8439847   Sample    C    T        0      0        2 
  16  chr16_8445243     AAsi    C    G        0      0        2 
  16  chr16_8445243     AKia    C    G        0      0        2 
  16  chr16_8445243     AOna    C    G        0      0        2 
  16  chr16_8445243     ASom    C    G        0      0        2 
  16  chr16_8445243     HCab    C    G        1      2        2 
  16  chr16_8445243     HPrz    C    G        1      2        2 
  16  chr16_8445243     ZBoe    C    G        0      0        2 
  16  chr16_8445243     ZGre    C    G        0      0        2 
  16  chr16_8445243     ZHar    C    G        0      0        2 
  16  chr16_8445243   Sample    C    G        0      0        2 
  16  chr16_8449764     AAsi    A    G        0      0        2 
  16  chr16_8449764     AKia    A    G        1      2        2 
  16  chr16_8449764     AOna    A    G        1      2        2 
  16  chr16_8449764     ASom    A    G        0      0        2 
  16  chr16_8449764     HCab    A    G        0      0        2 
  16  chr16_8449764     HPrz    A    G        0      0        2 
  16  chr16_8449764     ZBoe    A    G        0      0        2 
  16  chr16_8449764     ZGre    A    G        0      0        2 
  16  chr16_8449764     ZHar    A    G        0      0        2 
  16  chr16_8449764   Sample    A    G        0      0        2 
  16  chr16_8453297     AAsi    G    T        0      0        2 
  16  chr16_8453297     AKia    G    T        0      0        2 
  16  chr16_8453297     AOna    G    T        1      2        2 
  16  chr16_8453297     ASom    G    T        0      0        2 
  16  chr16_8453297     HCab    G    T        0      0        2 
  16  chr16_8453297     HPrz    G    T        0      0        2 
  16  chr16_8453297     ZBoe    G    T        0      0        2 
  16  chr16_8453297     ZGre    G    T        0      0        2 
  16  chr16_8453297     ZHar    G    T        0      0        2 
  16  chr16_8453297   Sample    G    T        0      0        2 
  16  chr16_8459999     AAsi    G    T        0      0        2 
  16  chr16_8459999     AKia    G    T        0      0        2 
  16  chr16_8459999     AOna    G    T        0      0        2 
  16  chr16_8459999     ASom    G    T        0      0        2 
  16  chr16_8459999     HCab    G    T      0.5      1        2 
  16  chr16_8459999     HPrz    G    T        0      0        2 
  16  chr16_8459999     ZBoe    G    T        0      0        2 
  16  chr16_8459999     ZGre    G    T        0      0        2 
  16  chr16_8459999     ZHar    G    T        0      0        2 
  16  chr16_8459999   Sample    G    T        0      0        2 
  16  chr16_8461288     AAsi    G    A        0      0        2 
  16  chr16_8461288     AKia    G    A        0      0        2 
  16  chr16_8461288     AOna    G    A        0      0        2 
  16  chr16_8461288     ASom    G    A        1      2        2 
  16  chr16_8461288     HCab    G    A        0      0        2 
  16  chr16_8461288     HPrz    G    A        0      0        2 
  16  chr16_8461288     ZBoe    G    A        0      0        2 
  16  chr16_8461288     ZGre    G    A        0      0        2 
  16  chr16_8461288     ZHar    G    A        0      0        2 
  16  chr16_8461288   Sample    G    A        0      0        2 
  16  chr16_8471624     AAsi    T    C        0      0        2 
  16  chr16_8471624     AKia    T    C        0      0        2 
  16  chr16_8471624     AOna    T    C        0      0        2 
  16  chr16_8471624     ASom    T    C        0      0        2 
  16  chr16_8471624     HCab    T    C        0      0        2 
  16  chr16_8471624     HPrz    T    C      0.5      1        2 
  16  chr16_8471624     ZBoe    T    C        0      0        2 
  16  chr16_8471624     ZGre    T    C        0      0        2 
  16  chr16_8471624     ZHar    T    C        0      0        2 
  16  chr16_8471624   Sample    T    C        0      0        2 
  16  chr16_8472350     AAsi    C    A        0      0        2 
  16  chr16_8472350     AKia    C    A        0      0        2 
  16  chr16_8472350     AOna    C    A        0      0        2 
  16  chr16_8472350     ASom    C    A        0      0        2 
  16  chr16_8472350     HCab    C    A        0      0        2 
  16  chr16_8472350     HPrz    C    A        0      0        2 
  16  chr16_8472350     ZBoe    C    A        0      0        2 
  16  chr16_8472350     ZGre    C    A        0      0        2 
  16  chr16_8472350     ZHar    C    A        1      2        2 
  16  chr16_8472350   Sample    C    A        0      0        2 
  16  chr16_8475619     AAsi    A    G        0      0        2 
  16  chr16_8475619     AKia    A    G        0      0        2 
  16  chr16_8475619     AOna    A    G        0      0        2 
  16  chr16_8475619     ASom    A    G        0      0        2 
  16  chr16_8475619     HCab    A    G        1      2        2 
  16  chr16_8475619     HPrz    A    G        1      2        2 
  16  chr16_8475619     ZBoe    A    G        0      0        2 
  16  chr16_8475619     ZGre    A    G        0      0        2 
  16  chr16_8475619     ZHar    A    G        0      0        2 
  16  chr16_8475619   Sample    A    G        0      0        2 
  16  chr16_8480109     AAsi    A    T        0      0        2 
  16  chr16_8480109     AKia    A    T        0      0        2 
  16  chr16_8480109     AOna    A    T        0      0        2 
  16  chr16_8480109     ASom    A    T        0      0        2 
  16  chr16_8480109     HCab    A    T      0.5      1        2 
  16  chr16_8480109     HPrz    A    T        1      2        2 
  16  chr16_8480109     ZBoe    A    T        0      0        2 
  16  chr16_8480109     ZGre    A    T        0      0        2 
  16  chr16_8480109     ZHar    A    T        0      0        2 
  16  chr16_8480109   Sample    A    T        0      0        2 
  16  chr16_8485343     AAsi    T    C        0      0        2 
  16  chr16_8485343     AKia    T    C        0      0        2 
  16  chr16_8485343     AOna    T    C        0      0        2 
  16  chr16_8485343     ASom    T    C        0      0        2 
  16  chr16_8485343     HCab    T    C      0.5      1        2 
  16  chr16_8485343     HPrz    T    C        1      2        2 
  16  chr16_8485343     ZBoe    T    C        0      0        2 
  16  chr16_8485343     ZGre    T    C        0      0        2 
  16  chr16_8485343     ZHar    T    C        0      0        2 
  16  chr16_8485343   Sample    T    C        0      0        2 
  16  chr16_8489051     AAsi    G    A        0      0        2 
  16  chr16_8489051     AKia    G    A        0      0        2 
  16  chr16_8489051     AOna    G    A        0      0        2 
  16  chr16_8489051     ASom    G    A        0      0        2 
  16  chr16_8489051     HCab    G    A      0.5      1        2 
  16  chr16_8489051     HPrz    G    A        1      2        2 
  16  chr16_8489051     ZBoe    G    A        0      0        2 
  16  chr16_8489051     ZGre    G    A        0      0        2 
  16  chr16_8489051     ZHar    G    A        0      0        2 
  16  chr16_8489051   Sample    G    A        0      0        2 
  16  chr16_8490626     AAsi    C    G        0      0        2 
  16  chr16_8490626     AKia    C    G        0      0        2 
  16  chr16_8490626     AOna    C    G        0      0        2 
  16  chr16_8490626     ASom    C    G        1      2        2 
  16  chr16_8490626     HCab    C    G        0      0        2 
  16  chr16_8490626     HPrz    C    G        0      0        2 
  16  chr16_8490626     ZBoe    C    G        0      0        2 
  16  chr16_8490626     ZGre    C    G        0      0        2 
  16  chr16_8490626     ZHar    C    G        0      0        2 
  16  chr16_8490626   Sample    C    G        0      0        2 
  16  chr16_8497530     AAsi    G    A        0      0        2 
  16  chr16_8497530     AKia    G    A      0.5      1        2 
  16  chr16_8497530     AOna    G    A        1      2        2 
  16  chr16_8497530     ASom    G    A        0      0        2 
  16  chr16_8497530     HCab    G    A        0      0        2 
  16  chr16_8497530     HPrz    G    A        0      0        2 
  16  chr16_8497530     ZBoe    G    A        0      0        2 
  16  chr16_8497530     ZGre    G    A        0      0        2 
  16  chr16_8497530     ZHar    G    A        0      0        2 
  16  chr16_8497530   Sample    G    A        0      0        2 
  16  chr16_8503161     AAsi    T    C        0      0        2 
  16  chr16_8503161     AKia    T    C        0      0        2 
  16  chr16_8503161     AOna    T    C        0      0        2 
  16  chr16_8503161     ASom    T    C        0      0        2 
  16  chr16_8503161     HCab    T    C        0      0        2 
  16  chr16_8503161     HPrz    T    C        0      0        2 
  16  chr16_8503161     ZBoe    T    C        0      0        2 
  16  chr16_8503161     ZGre    T    C      0.5      1        2 
  16  chr16_8503161     ZHar    T    C        0      0        2 
  16  chr16_8503161   Sample    T    C        0      0        2 
  16  chr16_8503413     AAsi    G    A        0      0        2 
  16  chr16_8503413     AKia    G    A        0      0        2 
  16  chr16_8503413     AOna    G    A        0      0        2 
  16  chr16_8503413     ASom    G    A        0      0        2 
  16  chr16_8503413     HCab    G    A        1      2        2 
  16  chr16_8503413     HPrz    G    A        1      2        2 
  16  chr16_8503413     ZBoe    G    A        0      0        2 
  16  chr16_8503413     ZGre    G    A        0      0        2 
  16  chr16_8503413     ZHar    G    A        0      0        2 
  16  chr16_8503413   Sample    G    A        0      0        2 
  16  chr16_8509028     AAsi    T    C        0      0        2 
  16  chr16_8509028     AKia    T    C        0      0        2 
  16  chr16_8509028     AOna    T    C        1      2        2 
  16  chr16_8509028     ASom    T    C        0      0        2 
  16  chr16_8509028     HCab    T    C        0      0        2 
  16  chr16_8509028     HPrz    T    C        0      0        2 
  16  chr16_8509028     ZBoe    T    C        0      0        2 
  16  chr16_8509028     ZGre    T    C        0      0        2 
  16  chr16_8509028     ZHar    T    C        0      0        2 
  16  chr16_8509028   Sample    T    C        0      0        2 
  16  chr16_8509680     AAsi    T    C        0      0        2 
  16  chr16_8509680     AKia    T    C      0.5      1        2 
  16  chr16_8509680     AOna    T    C        0      0        2 
  16  chr16_8509680     ASom    T    C        0      0        2 
  16  chr16_8509680     HCab    T    C        0      0        2 
  16  chr16_8509680     HPrz    T    C        0      0        2 
  16  chr16_8509680     ZBoe    T    C        0      0        2 
  16  chr16_8509680     ZGre    T    C        0      0        2 
  16  chr16_8509680     ZHar    T    C        0      0        2 
  16  chr16_8509680   Sample    T    C        0      0        2 
  16  chr16_8511494     AAsi    C    A        0      0        2 
  16  chr16_8511494     AKia    C    A        0      0        2 
  16  chr16_8511494     AOna    C    A        0      0        2 
  16  chr16_8511494     ASom    C    A        0      0        2 
  16  chr16_8511494     HCab    C    A        1      2        2 
  16  chr16_8511494     HPrz    C    A        1      2        2 
  16  chr16_8511494     ZBoe    C    A        0      0        2 
  16  chr16_8511494     ZGre    C    A        0      0        2 
  16  chr16_8511494     ZHar    C    A        0      0        2 
  16  chr16_8511494   Sample    C    A        0      0        2 
  16  chr16_8511940     AAsi    A    G        0      0        2 
  16  chr16_8511940     AKia    A    G        0      0        2 
  16  chr16_8511940     AOna    A    G        0      0        2 
  16  chr16_8511940     ASom    A    G        0      0        2 
  16  chr16_8511940     HCab    A    G        1      2        2 
  16  chr16_8511940     HPrz    A    G        1      2        2 
  16  chr16_8511940     ZBoe    A    G        0      0        2 
  16  chr16_8511940     ZGre    A    G        0      0        2 
  16  chr16_8511940     ZHar    A    G        0      0        2 
  16  chr16_8511940   Sample    A    G        0      0        2 
  16  chr16_8519044     AAsi    A    G        0      0        2 
  16  chr16_8519044     AKia    A    G        0      0        2 
  16  chr16_8519044     AOna    A    G        0      0        2 
  16  chr16_8519044     ASom    A    G        0      0        2 
  16  chr16_8519044     HCab    A    G        1      2        2 
  16  chr16_8519044     HPrz    A    G        1      2        2 
  16  chr16_8519044     ZBoe    A    G        0      0        2 
  16  chr16_8519044     ZGre    A    G        0      0        2 
  16  chr16_8519044     ZHar    A    G        0      0        2 
  16  chr16_8519044   Sample    A    G        0      0        2 
  16  chr16_8522748     AAsi    G    C        0      0        2 
  16  chr16_8522748     AKia    G    C        0      0        2 
  16  chr16_8522748     AOna    G    C        0      0        2 
  16  chr16_8522748     ASom    G    C        0      0        2 
  16  chr16_8522748     HCab    G    C        1      2        2 
  16  chr16_8522748     HPrz    G    C        1      2        2 
  16  chr16_8522748     ZBoe    G    C        0      0        2 
  16  chr16_8522748     ZGre    G    C        0      0        2 
  16  chr16_8522748     ZHar    G    C        0      0        2 
  16  chr16_8522748   Sample    G    C        0      0        2 
  16  chr16_8528600     AAsi    A    G        0      0        2 
  16  chr16_8528600     AKia    A    G      0.5      1        2 
  16  chr16_8528600     AOna    A    G        0      0        2 
  16  chr16_8528600     ASom    A    G        0      0        2 
  16  chr16_8528600     HCab    A    G        0      0        2 
  16  chr16_8528600     HPrz    A    G        0      0        2 
  16  chr16_8528600     ZBoe    A    G        1      2        2 
  16  chr16_8528600     ZGre    A    G        1      2        2 
  16  chr16_8528600     ZHar    A    G        1      2        2 
  16  chr16_8528600   Sample    A    G        0      0        2 
  16  chr16_8528651     AAsi    G    A        0      0        2 
  16  chr16_8528651     AKia    G    A        0      0        2 
  16  chr16_8528651     AOna    G    A        0      0        2 
  16  chr16_8528651     ASom    G    A        0      0        2 
  16  chr16_8528651     HCab    G    A        0      0        2 
  16  chr16_8528651     HPrz    G    A        0      0        2 
  16  chr16_8528651     ZBoe    G    A        0      0        2 
  16  chr16_8528651     ZGre    G    A        1      2        2 
  16  chr16_8528651     ZHar    G    A        0      0        2 
  16  chr16_8528651   Sample    G    A        0      0        2 
  16  chr16_8530905     AAsi    G    A        0      0        2 
  16  chr16_8530905     AKia    G    A        0      0        2 
  16  chr16_8530905     AOna    G    A        0      0        2 
  16  chr16_8530905     ASom    G    A        0      0        2 
  16  chr16_8530905     HCab    G    A        1      2        2 
  16  chr16_8530905     HPrz    G    A        1      2        2 
  16  chr16_8530905     ZBoe    G    A        0      0        2 
  16  chr16_8530905     ZGre    G    A        0      0        2 
  16  chr16_8530905     ZHar    G    A        0      0        2 
  16  chr16_8530905   Sample    G    A        0      0        2 
  16  chr16_8533038     AAsi    C    T        0      0        2 
  16  chr16_8533038     AKia    C    T        0      0        2 
  16  chr16_8533038     AOna    C    T        0      0        2 
  16  chr16_8533038     ASom    C    T        0      0        2 
  16  chr16_8533038     HCab    C    T        1      2        2 
  16  chr16_8533038     HPrz    C    T        1      2        2 
  16  chr16_8533038     ZBoe    C    T        0      0        2 
  16  chr16_8533038     ZGre    C    T        0      0        2 
  16  chr16_8533038     ZHar    C    T        0      0        2 
  16  chr16_8533038   Sample    C    T        0      0        2 
  16  chr16_8537302     AAsi    T    G        0      0        2 
  16  chr16_8537302     AKia    T    G        0      0        2 
  16  chr16_8537302     AOna    T    G        0      0        2 
  16  chr16_8537302     ASom    T    G        0      0        2 
  16  chr16_8537302     HCab    T    G        1      2        2 
  16  chr16_8537302     HPrz    T    G        1      2        2 
  16  chr16_8537302     ZBoe    T    G        0      0        2 
  16  chr16_8537302     ZGre    T    G        0      0        2 
  16  chr16_8537302     ZHar    T    G        0      0        2 
  16  chr16_8537302   Sample    T    G        0      0        2 
  16  chr16_8539346     AAsi    A    G        0      0        2 
  16  chr16_8539346     AKia    A    G        0      0        2 
  16  chr16_8539346     AOna    A    G        0      0        2 
  16  chr16_8539346     ASom    A    G      0.5      1        2 
  16  chr16_8539346     HCab    A    G        0      0        2 
  16  chr16_8539346     HPrz    A    G        0      0        2 
  16  chr16_8539346     ZBoe    A    G        0      0        2 
  16  chr16_8539346     ZGre    A    G        0      0        2 
  16  chr16_8539346     ZHar    A    G        0      0        2 
  16  chr16_8539346   Sample    A    G        0      0        2 
  16  chr16_8543934     AAsi    C    T        0      0        2 
  16  chr16_8543934     AKia    C    T        0      0        2 
  16  chr16_8543934     AOna    C    T        0      0        2 
  16  chr16_8543934     ASom    C    T        0      0        2 
  16  chr16_8543934     HCab    C    T        1      2        2 
  16  chr16_8543934     HPrz    C    T        1      2        2 
  16  chr16_8543934     ZBoe    C    T        0      0        2 
  16  chr16_8543934     ZGre    C    T        0      0        2 
  16  chr16_8543934     ZHar    C    T        0      0        2 
  16  chr16_8543934   Sample    C    T        0      0        2 
  16  chr16_8550336     AAsi    T    C        0      0        2 
  16  chr16_8550336     AKia    T    C        1      2        2 
  16  chr16_8550336     AOna    T    C        1      2        2 
  16  chr16_8550336     ASom    T    C        0      0        2 
  16  chr16_8550336     HCab    T    C      0.5      1        2 
  16  chr16_8550336     HPrz    T    C        0      0        2 
  16  chr16_8550336     ZBoe    T    C        0      0        2 
  16  chr16_8550336     ZGre    T    C        0      0        2 
  16  chr16_8550336     ZHar    T    C        0      0        2 
  16  chr16_8550336   Sample    T    C        0      0        2 
  16  chr16_8550427     AAsi    G    T        0      0        2 
  16  chr16_8550427     AKia    G    T        0      0        2 
  16  chr16_8550427     AOna    G    T        0      0        2 
  16  chr16_8550427     ASom    G    T        1      2        2 
  16  chr16_8550427     HCab    G    T        0      0        2 
  16  chr16_8550427     HPrz    G    T        0      0        2 
  16  chr16_8550427     ZBoe    G    T        0      0        2 
  16  chr16_8550427     ZGre    G    T        0      0        2 
  16  chr16_8550427     ZHar    G    T        0      0        2 
  16  chr16_8550427   Sample    G    T        0      0        2 
  16  chr16_8550746     AAsi    A    G        0      0        2 
  16  chr16_8550746     AKia    A    G        0      0        2 
  16  chr16_8550746     AOna    A    G        0      0        2 
  16  chr16_8550746     ASom    A    G        0      0        2 
  16  chr16_8550746     HCab    A    G        0      0        2 
  16  chr16_8550746     HPrz    A    G        0      0        2 
  16  chr16_8550746     ZBoe    A    G        0      0        2 
  16  chr16_8550746     ZGre    A    G      0.5      1        2 
  16  chr16_8550746     ZHar    A    G        0      0        2 
  16  chr16_8550746   Sample    A    G        0      0        2 
  16  chr16_8557364     AAsi    T    C        0      0        2 
  16  chr16_8557364     AKia    T    C        0      0        2 
  16  chr16_8557364     AOna    T    C        0      0        2 
  16  chr16_8557364     ASom    T    C        0      0        2 
  16  chr16_8557364     HCab    T    C        0      0        2 
  16  chr16_8557364     HPrz    T    C        0      0        2 
  16  chr16_8557364     ZBoe    T    C        0      0        2 
  16  chr16_8557364     ZGre    T    C        1      2        2 
  16  chr16_8557364     ZHar    T    C        0      0        2 
  16  chr16_8557364   Sample    T    C        0      0        2 
  16  chr16_8558652     AAsi    G    A        0      0        2 
  16  chr16_8558652     AKia    G    A        1      2        2 
  16  chr16_8558652     AOna    G    A        0      0        2 
  16  chr16_8558652     ASom    G    A        0      0        2 
  16  chr16_8558652     HCab    G    A        0      0        2 
  16  chr16_8558652     HPrz    G    A        0      0        2 
  16  chr16_8558652     ZBoe    G    A        0      0        2 
  16  chr16_8558652     ZGre    G    A        0      0        2 
  16  chr16_8558652     ZHar    G    A        0      0        2 
  16  chr16_8558652   Sample    G    A        0      0        2 
  16  chr16_8562907     AAsi    A    G      0.5      1        2 
  16  chr16_8562907     AKia    A    G        0      0        2 
  16  chr16_8562907     AOna    A    G        0      0        2 
  16  chr16_8562907     ASom    A    G        0      0        2 
  16  chr16_8562907     HCab    A    G        0      0        2 
  16  chr16_8562907     HPrz    A    G      0.5      1        2 
  16  chr16_8562907     ZBoe    A    G        0      0        2 
  16  chr16_8562907     ZGre    A    G        0      0        2 
  16  chr16_8562907     ZHar    A    G        0      0        2 
  16  chr16_8562907   Sample    A    G        1      2        2 
  16  chr16_8564655     AAsi    T    A        0      0        2 
  16  chr16_8564655     AKia    T    A        0      0        2 
  16  chr16_8564655     AOna    T    A        0      0        2 
  16  chr16_8564655     ASom    T    A        0      0        2 
  16  chr16_8564655     HCab    T    A      0.5      1        2 
  16  chr16_8564655     HPrz    T    A        0      0        2 
  16  chr16_8564655     ZBoe    T    A        0      0        2 
  16  chr16_8564655     ZGre    T    A        0      0        2 
  16  chr16_8564655     ZHar    T    A        0      0        2 
  16  chr16_8564655   Sample    T    A        0      0        2 
  16  chr16_8567480     AAsi    T    C        0      0        2 
  16  chr16_8567480     AKia    T    C        0      0        2 
  16  chr16_8567480     AOna    T    C        0      0        2 
  16  chr16_8567480     ASom    T    C        0      0        2 
  16  chr16_8567480     HCab    T    C        1      2        2 
  16  chr16_8567480     HPrz    T    C        1      2        2 
  16  chr16_8567480     ZBoe    T    C        0      0        2 
  16  chr16_8567480     ZGre    T    C        0      0        2 
  16  chr16_8567480     ZHar    T    C        0      0        2 
  16  chr16_8567480   Sample    T    C        0      0        2 
  16  chr16_8573523     AAsi    T    C        0      0        2 
  16  chr16_8573523     AKia    T    C        0      0        2 
  16  chr16_8573523     AOna    T    C        0      0        2 
  16  chr16_8573523     ASom    T    C        0      0        2 
  16  chr16_8573523     HCab    T    C        0      0        2 
  16  chr16_8573523     HPrz    T    C      0.5      1        2 
  16  chr16_8573523     ZBoe    T    C        0      0        2 
  16  chr16_8573523     ZGre    T    C        0      0        2 
  16  chr16_8573523     ZHar    T    C        0      0        2 
  16  chr16_8573523   Sample    T    C        0      0        2 
  16  chr16_8574851     AAsi    T    C        0      0        2 
  16  chr16_8574851     AKia    T    C        0      0        2 
  16  chr16_8574851     AOna    T    C        1      2        2 
  16  chr16_8574851     ASom    T    C        0      0        2 
  16  chr16_8574851     HCab    T    C        0      0        2 
  16  chr16_8574851     HPrz    T    C        0      0        2 
  16  chr16_8574851     ZBoe    T    C        0      0        2 
  16  chr16_8574851     ZGre    T    C        0      0        2 
  16  chr16_8574851     ZHar    T    C        0      0        2 
  16  chr16_8574851   Sample    T    C        0      0        2 
  16  chr16_8582681     AAsi    A    G        0      0        2 
  16  chr16_8582681     AKia    A    G        0      0        2 
  16  chr16_8582681     AOna    A    G        0      0        2 
  16  chr16_8582681     ASom    A    G        0      0        2 
  16  chr16_8582681     HCab    A    G        0      0        2 
  16  chr16_8582681     HPrz    A    G      0.5      1        2 
  16  chr16_8582681     ZBoe    A    G        0      0        2 
  16  chr16_8582681     ZGre    A    G        0      0        2 
  16  chr16_8582681     ZHar    A    G        0      0        2 
  16  chr16_8582681   Sample    A    G        0      0        2 
  16  chr16_8585565     AAsi    T    C        0      0        2 
  16  chr16_8585565     AKia    T    C        1      2        2 
  16  chr16_8585565     AOna    T    C        0      0        2 
  16  chr16_8585565     ASom    T    C        0      0        2 
  16  chr16_8585565     HCab    T    C      0.5      1        2 
  16  chr16_8585565     HPrz    T    C        0      0        2 
  16  chr16_8585565     ZBoe    T    C        0      0        2 
  16  chr16_8585565     ZGre    T    C        1      2        2 
  16  chr16_8585565     ZHar    T    C        0      0        2 
  16  chr16_8585565   Sample    T    C        0      0        2 
  16  chr16_8595901     AAsi    A    G        0      0        2 
  16  chr16_8595901     AKia    A    G        0      0        2 
  16  chr16_8595901     AOna    A    G        0      0        2 
  16  chr16_8595901     ASom    A    G        0      0        2 
  16  chr16_8595901     HCab    A    G        0      0        2 
  16  chr16_8595901     HPrz    A    G        0      0        2 
  16  chr16_8595901     ZBoe    A    G        0      0        2 
  16  chr16_8595901     ZGre    A    G        0      0        2 
  16  chr16_8595901     ZHar    A    G        1      2        2 
  16  chr16_8595901   Sample    A    G        0      0        2 
  16  chr16_8597687     AAsi    T    C      0.5      1        2 
  16  chr16_8597687     AKia    T    C        0      0        2 
  16  chr16_8597687     AOna    T    C        0      0        2 
  16  chr16_8597687     ASom    T    C        0      0        2 
  16  chr16_8597687     HCab    T    C        0      0        2 
  16  chr16_8597687     HPrz    T    C        0      0        2 
  16  chr16_8597687     ZBoe    T    C        0      0        2 
  16  chr16_8597687     ZGre    T    C        0      0        2 
  16  chr16_8597687     ZHar    T    C        0      0        2 
  16  chr16_8597687   Sample    T    C        0      0        2 
  16  chr16_8604505     AAsi    C    T        0      0        2 
  16  chr16_8604505     AKia    C    T        0      0        2 
  16  chr16_8604505     AOna    C    T        0      0        2 
  16  chr16_8604505     ASom    C    T        0      0        2 
  16  chr16_8604505     HCab    C    T        1      2        2 
  16  chr16_8604505     HPrz    C    T        1      2        2 
  16  chr16_8604505     ZBoe    C    T        0      0        2 
  16  chr16_8604505     ZGre    C    T        0      0        2 
  16  chr16_8604505     ZHar    C    T        0      0        2 
  16  chr16_8604505   Sample    C    T        0      0        2 
  16  chr16_8605656     AAsi    G    A        0      0        2 
  16  chr16_8605656     AKia    G    A        0      0        2 
  16  chr16_8605656     AOna    G    A        0      0        2 
  16  chr16_8605656     ASom    G    A        0      0        2 
  16  chr16_8605656     HCab    G    A      0.5      1        2 
  16  chr16_8605656     HPrz    G    A        1      2        2 
  16  chr16_8605656     ZBoe    G    A        0      0        2 
  16  chr16_8605656     ZGre    G    A        0      0        2 
  16  chr16_8605656     ZHar    G    A        0      0        2 
  16  chr16_8605656   Sample    G    A        0      0        2 
  16  chr16_8608507     AAsi    A    G        0      0        2 
  16  chr16_8608507     AKia    A    G        0      0        2 
  16  chr16_8608507     AOna    A    G        0      0        2 
  16  chr16_8608507     ASom    A    G        0      0        2 
  16  chr16_8608507     HCab    A    G      0.5      1        2 
  16  chr16_8608507     HPrz    A    G        1      2        2 
  16  chr16_8608507     ZBoe    A    G        0      0        2 
  16  chr16_8608507     ZGre    A    G        0      0        2 
  16  chr16_8608507     ZHar    A    G        0      0        2 
  16  chr16_8608507   Sample    A    G        0      0        2 
  16  chr16_8615270     AAsi    G    A        1      2        2 
  16  chr16_8615270     AKia    G    A        0      0        2 
  16  chr16_8615270     AOna    G    A        0      0        2 
  16  chr16_8615270     ASom    G    A        1      2        2 
  16  chr16_8615270     HCab    G    A        0      0        2 
  16  chr16_8615270     HPrz    G    A        0      0        2 
  16  chr16_8615270     ZBoe    G    A        0      0        2 
  16  chr16_8615270     ZGre    G    A        0      0        2 
  16  chr16_8615270     ZHar    G    A        0      0        2 
  16  chr16_8615270   Sample    G    A        1      2        2 
  16  chr16_8616471     AAsi    G    C        0      0        2 
  16  chr16_8616471     AKia    G    C        0      0        2 
  16  chr16_8616471     AOna    G    C        0      0        2 
  16  chr16_8616471     ASom    G    C        0      0        2 
  16  chr16_8616471     HCab    G    C        0      0        2 
  16  chr16_8616471     HPrz    G    C        0      0        2 
  16  chr16_8616471     ZBoe    G    C        0      0        2 
  16  chr16_8616471     ZGre    G    C        0      0        2 
  16  chr16_8616471     ZHar    G    C        1      2        2 
  16  chr16_8616471   Sample    G    C        0      0        2 
  16  chr16_8620087     AAsi    G    C        1      2        2 
  16  chr16_8620087     AKia    G    C        0      0        2 
  16  chr16_8620087     AOna    G    C        0      0        2 
  16  chr16_8620087     ASom    G    C        1      2        2 
  16  chr16_8620087     HCab    G    C        0      0        2 
  16  chr16_8620087     HPrz    G    C        0      0        2 
  16  chr16_8620087     ZBoe    G    C        0      0        2 
  16  chr16_8620087     ZGre    G    C        0      0        2 
  16  chr16_8620087     ZHar    G    C        0      0        2 
  16  chr16_8620087   Sample    G    C        1      2        2 
  16  chr16_8621037     AAsi    T    C        0      0        2 
  16  chr16_8621037     AKia    T    C        0      0        2 
  16  chr16_8621037     AOna    T    C        0      0        2 
  16  chr16_8621037     ASom    T    C        0      0        2 
  16  chr16_8621037     HCab    T    C        0      0        2 
  16  chr16_8621037     HPrz    T    C        0      0        2 
  16  chr16_8621037     ZBoe    T    C        1      2        2 
  16  chr16_8621037     ZGre    T    C        0      0        2 
  16  chr16_8621037     ZHar    T    C        0      0        2 
  16  chr16_8621037   Sample    T    C        0      0        2 
  16  chr16_8622525     AAsi    T    C        0      0        2 
  16  chr16_8622525     AKia    T    C        0      0        2 
  16  chr16_8622525     AOna    T    C        1      2        2 
  16  chr16_8622525     ASom    T    C        0      0        2 
  16  chr16_8622525     HCab    T    C        0      0        2 
  16  chr16_8622525     HPrz    T    C        0      0        2 
  16  chr16_8622525     ZBoe    T    C        0      0        2 
  16  chr16_8622525     ZGre    T    C        0      0        2 
  16  chr16_8622525     ZHar    T    C        0      0        2 
  16  chr16_8622525   Sample    T    C        0      0        2 
  16  chr16_8626307     AAsi    A    G        0      0        2 
  16  chr16_8626307     AKia    A    G        0      0        2 
  16  chr16_8626307     AOna    A    G        0      0        2 
  16  chr16_8626307     ASom    A    G        0      0        2 
  16  chr16_8626307     HCab    A    G        1      2        2 
  16  chr16_8626307     HPrz    A    G        1      2        2 
  16  chr16_8626307     ZBoe    A    G        0      0        2 
  16  chr16_8626307     ZGre    A    G        0      0        2 
  16  chr16_8626307     ZHar    A    G        0      0        2 
  16  chr16_8626307   Sample    A    G        0      0        2 
  16  chr16_8627025     AAsi    G    C        0      0        2 
  16  chr16_8627025     AKia    G    C      0.5      1        2 
  16  chr16_8627025     AOna    G    C        0      0        2 
  16  chr16_8627025     ASom    G    C        0      0        2 
  16  chr16_8627025     HCab    G    C        0      0        2 
  16  chr16_8627025     HPrz    G    C        0      0        2 
  16  chr16_8627025     ZBoe    G    C        0      0        2 
  16  chr16_8627025     ZGre    G    C        0      0        2 
  16  chr16_8627025     ZHar    G    C        0      0        2 
  16  chr16_8627025   Sample    G    C        0      0        2 
  16  chr16_8635603     AAsi    T    C        0      0        2 
  16  chr16_8635603     AKia    T    C        0      0        2 
  16  chr16_8635603     AOna    T    C        0      0        2 
  16  chr16_8635603     ASom    T    C        0      0        2 
  16  chr16_8635603     HCab    T    C      0.5      1        2 
  16  chr16_8635603     HPrz    T    C        0      0        2 
  16  chr16_8635603     ZBoe    T    C        0      0        2 
  16  chr16_8635603     ZGre    T    C        0      0        2 
  16  chr16_8635603     ZHar    T    C        0      0        2 
  16  chr16_8635603   Sample    T    C        0      0        2 
  16  chr16_8636045     AAsi    G    C        0      0        2 
  16  chr16_8636045     AKia    G    C        0      0        2 
  16  chr16_8636045     AOna    G    C        0      0        2 
  16  chr16_8636045     ASom    G    C        0      0        2 
  16  chr16_8636045     HCab    G    C        0      0        2 
  16  chr16_8636045     HPrz    G    C        0      0        2 
  16  chr16_8636045     ZBoe    G    C        1      2        2 
  16  chr16_8636045     ZGre    G    C        0      0        2 
  16  chr16_8636045     ZHar    G    C        0      0        2 
  16  chr16_8636045   Sample    G    C        0      0        2 
  16  chr16_8636510     AAsi    T    C        0      0        2 
  16  chr16_8636510     AKia    T    C        0      0        2 
  16  chr16_8636510     AOna    T    C        0      0        2 
  16  chr16_8636510     ASom    T    C        0      0        2 
  16  chr16_8636510     HCab    T    C      0.5      1        2 
  16  chr16_8636510     HPrz    T    C        0      0        2 
  16  chr16_8636510     ZBoe    T    C        0      0        2 
  16  chr16_8636510     ZGre    T    C        0      0        2 
  16  chr16_8636510     ZHar    T    C        0      0        2 
  16  chr16_8636510   Sample    T    C        0      0        2 
  16  chr16_8640113     AAsi    G    A        0      0        2 
  16  chr16_8640113     AKia    G    A        0      0        2 
  16  chr16_8640113     AOna    G    A        0      0        2 
  16  chr16_8640113     ASom    G    A      0.5      1        2 
  16  chr16_8640113     HCab    G    A        0      0        2 
  16  chr16_8640113     HPrz    G    A        0      0        2 
  16  chr16_8640113     ZBoe    G    A        0      0        2 
  16  chr16_8640113     ZGre    G    A        0      0        2 
  16  chr16_8640113     ZHar    G    A        0      0        2 
  16  chr16_8640113   Sample    G    A        0      0        2 
  16  chr16_8643563     AAsi    G    A        0      0        2 
  16  chr16_8643563     AKia    G    A        0      0        2 
  16  chr16_8643563     AOna    G    A        0      0        2 
  16  chr16_8643563     ASom    G    A        0      0        2 
  16  chr16_8643563     HCab    G    A        0      0        2 
  16  chr16_8643563     HPrz    G    A        0      0        2 
  16  chr16_8643563     ZBoe    G    A        0      0        2 
  16  chr16_8643563     ZGre    G    A        0      0        2 
  16  chr16_8643563     ZHar    G    A      0.5      1        2 
  16  chr16_8643563   Sample    G    A        0      0        2 
  16  chr16_8648817     AAsi    T    G        0      0        2 
  16  chr16_8648817     AKia    T    G        0      0        2 
  16  chr16_8648817     AOna    T    G        0      0        2 
  16  chr16_8648817     ASom    T    G        0      0        2 
  16  chr16_8648817     HCab    T    G        1      2        2 
  16  chr16_8648817     HPrz    T    G        1      2        2 
  16  chr16_8648817     ZBoe    T    G        0      0        2 
  16  chr16_8648817     ZGre    T    G        0      0        2 
  16  chr16_8648817     ZHar    T    G        0      0        2 
  16  chr16_8648817   Sample    T    G        0      0        2 
  16  chr16_8653764     AAsi    T    C        0      0        2 
  16  chr16_8653764     AKia    T    C        0      0        2 
  16  chr16_8653764     AOna    T    C        0      0        2 
  16  chr16_8653764     ASom    T    C      0.5      1        2 
  16  chr16_8653764     HCab    T    C        0      0        2 
  16  chr16_8653764     HPrz    T    C        0      0        2 
  16  chr16_8653764     ZBoe    T    C        0      0        2 
  16  chr16_8653764     ZGre    T    C        0      0        2 
  16  chr16_8653764     ZHar    T    C        0      0        2 
  16  chr16_8653764   Sample    T    C        0      0        2 
  16  chr16_8654980     AAsi    A    C        0      0        2 
  16  chr16_8654980     AKia    A    C        0      0        2 
  16  chr16_8654980     AOna    A    C        0      0        2 
  16  chr16_8654980     ASom    A    C        0      0        2 
  16  chr16_8654980     HCab    A    C        0      0        2 
  16  chr16_8654980     HPrz    A    C        0      0        2 
  16  chr16_8654980     ZBoe    A    C        0      0        2 
  16  chr16_8654980     ZGre    A    C        0      0        2 
  16  chr16_8654980     ZHar    A    C      0.5      1        2 
  16  chr16_8654980   Sample    A    C        0      0        2 
  16  chr16_8655836     AAsi    G    T        0      0        2 
  16  chr16_8655836     AKia    G    T        0      0        2 
  16  chr16_8655836     AOna    G    T        1      2        2 
  16  chr16_8655836     ASom    G    T        0      0        2 
  16  chr16_8655836     HCab    G    T        0      0        2 
  16  chr16_8655836     HPrz    G    T        0      0        2 
  16  chr16_8655836     ZBoe    G    T        0      0        2 
  16  chr16_8655836     ZGre    G    T        0      0        2 
  16  chr16_8655836     ZHar    G    T        0      0        2 
  16  chr16_8655836   Sample    G    T        0      0        2 
  16  chr16_8659584     AAsi    A    T        0      0        2 
  16  chr16_8659584     AKia    A    T        0      0        2 
  16  chr16_8659584     AOna    A    T        0      0        2 
  16  chr16_8659584     ASom    A    T        0      0        2 
  16  chr16_8659584     HCab    A    T        1      2        2 
  16  chr16_8659584     HPrz    A    T        1      2        2 
  16  chr16_8659584     ZBoe    A    T        0      0        2 
  16  chr16_8659584     ZGre    A    T        0      0        2 
  16  chr16_8659584     ZHar    A    T        0      0        2 
  16  chr16_8659584   Sample    A    T        0      0        2 
  16  chr16_8661417     AAsi    C    A        0      0        2 
  16  chr16_8661417     AKia    C    A        0      0        2 
  16  chr16_8661417     AOna    C    A        0      0        2 
  16  chr16_8661417     ASom    C    A        0      0        2 
  16  chr16_8661417     HCab    C    A        1      2        2 
  16  chr16_8661417     HPrz    C    A        1      2        2 
  16  chr16_8661417     ZBoe    C    A        0      0        2 
  16  chr16_8661417     ZGre    C    A        0      0        2 
  16  chr16_8661417     ZHar    C    A        0      0        2 
  16  chr16_8661417   Sample    C    A        0      0        2 
  16  chr16_8672698     AAsi    C    T        0      0        2 
  16  chr16_8672698     AKia    C    T        1      2        2 
  16  chr16_8672698     AOna    C    T        0      0        2 
  16  chr16_8672698     ASom    C    T        0      0        2 
  16  chr16_8672698     HCab    C    T        0      0        2 
  16  chr16_8672698     HPrz    C    T        0      0        2 
  16  chr16_8672698     ZBoe    C    T        0      0        2 
  16  chr16_8672698     ZGre    C    T        0      0        2 
  16  chr16_8672698     ZHar    C    T        0      0        2 
  16  chr16_8672698   Sample    C    T        0      0        2 
  16  chr16_8682094     AAsi    A    G        0      0        2 
  16  chr16_8682094     AKia    A    G        0      0        2 
  16  chr16_8682094     AOna    A    G        0      0        2 
  16  chr16_8682094     ASom    A    G        0      0        2 
  16  chr16_8682094     HCab    A    G        1      2        2 
  16  chr16_8682094     HPrz    A    G        1      2        2 
  16  chr16_8682094     ZBoe    A    G        0      0        2 
  16  chr16_8682094     ZGre    A    G        0      0        2 
  16  chr16_8682094     ZHar    A    G        0      0        2 
  16  chr16_8682094   Sample    A    G        0      0        2 
  16  chr16_8685030     AAsi    C    T        0      0        2 
  16  chr16_8685030     AKia    C    T        0      0        2 
  16  chr16_8685030     AOna    C    T        0      0        2 
  16  chr16_8685030     ASom    C    T        0      0        2 
  16  chr16_8685030     HCab    C    T        0      0        2 
  16  chr16_8685030     HPrz    C    T        0      0        2 
  16  chr16_8685030     ZBoe    C    T      0.5      1        2 
  16  chr16_8685030     ZGre    C    T      0.5      1        2 
  16  chr16_8685030     ZHar    C    T        1      2        2 
  16  chr16_8685030   Sample    C    T        0      0        2 
  16  chr16_8686878     AAsi    T    C        0      0        2 
  16  chr16_8686878     AKia    T    C        1      2        2 
  16  chr16_8686878     AOna    T    C        1      2        2 
  16  chr16_8686878     ASom    T    C        0      0        2 
  16  chr16_8686878     HCab    T    C        1      2        2 
  16  chr16_8686878     HPrz    T    C        1      2        2 
  16  chr16_8686878     ZBoe    T    C        0      0        2 
  16  chr16_8686878     ZGre    T    C        0      0        2 
  16  chr16_8686878     ZHar    T    C        0      0        2 
  16  chr16_8686878   Sample    T    C        0      0        2 
  16  chr16_8686940     AAsi    G    T        0      0        2 
  16  chr16_8686940     AKia    G    T        1      2        2 
  16  chr16_8686940     AOna    G    T        1      2        2 
  16  chr16_8686940     ASom    G    T        0      0        2 
  16  chr16_8686940     HCab    G    T        0      0        2 
  16  chr16_8686940     HPrz    G    T        0      0        2 
  16  chr16_8686940     ZBoe    G    T        0      0        2 
  16  chr16_8686940     ZGre    G    T        0      0        2 
  16  chr16_8686940     ZHar    G    T        0      0        2 
  16  chr16_8686940   Sample    G    T        0      0        2 
  16  chr16_8700827     AAsi    C    T      0.5      1        2 
  16  chr16_8700827     AKia    C    T        0      0        2 
  16  chr16_8700827     AOna    C    T        0      0        2 
  16  chr16_8700827     ASom    C    T        0      0        2 
  16  chr16_8700827     HCab    C    T        0      0        2 
  16  chr16_8700827     HPrz    C    T        0      0        2 
  16  chr16_8700827     ZBoe    C    T        0      0        2 
  16  chr16_8700827     ZGre    C    T        0      0        2 
  16  chr16_8700827     ZHar    C    T        0      0        2 
  16  chr16_8700827   Sample    C    T        0      0        2 
  16  chr16_8707119     AAsi    A    G        0      0        2 
  16  chr16_8707119     AKia    A    G        0      0        2 
  16  chr16_8707119     AOna    A    G        0      0        2 
  16  chr16_8707119     ASom    A    G        0      0        2 
  16  chr16_8707119     HCab    A    G        0      0        2 
  16  chr16_8707119     HPrz    A    G      0.5      1        2 
  16  chr16_8707119     ZBoe    A    G        0      0        2 
  16  chr16_8707119     ZGre    A    G        0      0        2 
  16  chr16_8707119     ZHar    A    G        0      0        2 
  16  chr16_8707119   Sample    A    G        0      0        2 
  16  chr16_8707472     AAsi    T    A        0      0        2 
  16  chr16_8707472     AKia    T    A        0      0        2 
  16  chr16_8707472     AOna    T    A        0      0        2 
  16  chr16_8707472     ASom    T    A        0      0        2 
  16  chr16_8707472     HCab    T    A        0      0        2 
  16  chr16_8707472     HPrz    T    A        0      0        2 
  16  chr16_8707472     ZBoe    T    A        0      0        2 
  16  chr16_8707472     ZGre    T    A        1      2        2 
  16  chr16_8707472     ZHar    T    A        0      0        2 
  16  chr16_8707472   Sample    T    A        0      0        2 
  16  chr16_8708136     AAsi    T    C        0      0        2 
  16  chr16_8708136     AKia    T    C        0      0        2 
  16  chr16_8708136     AOna    T    C        0      0        2 
  16  chr16_8708136     ASom    T    C        0      0        2 
  16  chr16_8708136     HCab    T    C        0      0        2 
  16  chr16_8708136     HPrz    T    C      0.5      1        2 
  16  chr16_8708136     ZBoe    T    C        0      0        2 
  16  chr16_8708136     ZGre    T    C        0      0        2 
  16  chr16_8708136     ZHar    T    C        0      0        2 
  16  chr16_8708136   Sample    T    C        0      0        2 
  16  chr16_8710540     AAsi    T    A        0      0        2 
  16  chr16_8710540     AKia    T    A      0.5      1        2 
  16  chr16_8710540     AOna    T    A        0      0        2 
  16  chr16_8710540     ASom    T    A        0      0        2 
  16  chr16_8710540     HCab    T    A        0      0        2 
  16  chr16_8710540     HPrz    T    A        0      0        2 
  16  chr16_8710540     ZBoe    T    A        0      0        2 
  16  chr16_8710540     ZGre    T    A        0      0        2 
  16  chr16_8710540     ZHar    T    A        0      0        2 
  16  chr16_8710540   Sample    T    A        0      0        2 
  16  chr16_8714299     AAsi    G    A        0      0        2 
  16  chr16_8714299     AKia    G    A        0      0        2 
  16  chr16_8714299     AOna    G    A        0      0        2 
  16  chr16_8714299     ASom    G    A        0      0        2 
  16  chr16_8714299     HCab    G    A        0      0        2 
  16  chr16_8714299     HPrz    G    A        0      0        2 
  16  chr16_8714299     ZBoe    G    A      0.5      1        2 
  16  chr16_8714299     ZGre    G    A        0      0        2 
  16  chr16_8714299     ZHar    G    A        0      0        2 
  16  chr16_8714299   Sample    G    A        0      0        2 
  16  chr16_8728065     AAsi    C    T        0      0        2 
  16  chr16_8728065     AKia    C    T        0      0        2 
  16  chr16_8728065     AOna    C    T        0      0        2 
  16  chr16_8728065     ASom    C    T        0      0        2 
  16  chr16_8728065     HCab    C    T      0.5      1        2 
  16  chr16_8728065     HPrz    C    T      0.5      1        2 
  16  chr16_8728065     ZBoe    C    T        0      0        2 
  16  chr16_8728065     ZGre    C    T        0      0        2 
  16  chr16_8728065     ZHar    C    T        0      0        2 
  16  chr16_8728065   Sample    C    T        0      0        2 
  16  chr16_8728120     AAsi    A    G        0      0        2 
  16  chr16_8728120     AKia    A    G        0      0        2 
  16  chr16_8728120     AOna    A    G        0      0        2 
  16  chr16_8728120     ASom    A    G        0      0        2 
  16  chr16_8728120     HCab    A    G        0      0        2 
  16  chr16_8728120     HPrz    A    G        0      0        2 
  16  chr16_8728120     ZBoe    A    G      0.5      1        2 
  16  chr16_8728120     ZGre    A    G        0      0        2 
  16  chr16_8728120     ZHar    A    G        0      0        2 
  16  chr16_8728120   Sample    A    G        0      0        2 
  16  chr16_8735592     AAsi    C    T        1      2        2 
  16  chr16_8735592     AKia    C    T        0      0        2 
  16  chr16_8735592     AOna    C    T        0      0        2 
  16  chr16_8735592     ASom    C    T        0      0        2 
  16  chr16_8735592     HCab    C    T        0      0        2 
  16  chr16_8735592     HPrz    C    T        0      0        2 
  16  chr16_8735592     ZBoe    C    T        0      0        2 
  16  chr16_8735592     ZGre    C    T        0      0        2 
  16  chr16_8735592     ZHar    C    T        0      0        2 
  16  chr16_8735592   Sample    C    T        0      0        2 
  16  chr16_8739687     AAsi    C    A        0      0        2 
  16  chr16_8739687     AKia    C    A        0      0        2 
  16  chr16_8739687     AOna    C    A        0      0        2 
  16  chr16_8739687     ASom    C    A        0      0        2 
  16  chr16_8739687     HCab    C    A        1      2        2 
  16  chr16_8739687     HPrz    C    A        1      2        2 
  16  chr16_8739687     ZBoe    C    A        0      0        2 
  16  chr16_8739687     ZGre    C    A        0      0        2 
  16  chr16_8739687     ZHar    C    A        0      0        2 
  16  chr16_8739687   Sample    C    A        0      0        2 
  16  chr16_8745699     AAsi    T    C        0      0        2 
  16  chr16_8745699     AKia    T    C        0      0        2 
  16  chr16_8745699     AOna    T    C        0      0        2 
  16  chr16_8745699     ASom    T    C        0      0        2 
  16  chr16_8745699     HCab    T    C        0      0        2 
  16  chr16_8745699     HPrz    T    C        0      0        2 
  16  chr16_8745699     ZBoe    T    C      0.5      1        2 
  16  chr16_8745699     ZGre    T    C        0      0        2 
  16  chr16_8745699     ZHar    T    C        0      0        2 
  16  chr16_8745699   Sample    T    C        0      0        2 
  16  chr16_8747613     AAsi    G    A        0      0        2 
  16  chr16_8747613     AKia    G    A        0      0        2 
  16  chr16_8747613     AOna    G    A        0      0        2 
  16  chr16_8747613     ASom    G    A        0      0        2 
  16  chr16_8747613     HCab    G    A        0      0        2 
  16  chr16_8747613     HPrz    G    A        0      0        2 
  16  chr16_8747613     ZBoe    G    A      0.5      1        2 
  16  chr16_8747613     ZGre    G    A        1      2        2 
  16  chr16_8747613     ZHar    G    A        1      2        2 
  16  chr16_8747613   Sample    G    A        0      0        2 
  16  chr16_8748147     AAsi    C    T        0      0        2 
  16  chr16_8748147     AKia    C    T        0      0        2 
  16  chr16_8748147     AOna    C    T        0      0        2 
  16  chr16_8748147     ASom    C    T        1      2        2 
  16  chr16_8748147     HCab    C    T        0      0        2 
  16  chr16_8748147     HPrz    C    T        0      0        2 
  16  chr16_8748147     ZBoe    C    T        0      0        2 
  16  chr16_8748147     ZGre    C    T        0      0        2 
  16  chr16_8748147     ZHar    C    T        0      0        2 
  16  chr16_8748147   Sample    C    T        0      0        2 
  16  chr16_8757979     AAsi    A    G        0      0        2 
  16  chr16_8757979     AKia    A    G        0      0        2 
  16  chr16_8757979     AOna    A    G        0      0        2 
  16  chr16_8757979     ASom    A    G        0      0        2 
  16  chr16_8757979     HCab    A    G        0      0        2 
  16  chr16_8757979     HPrz    A    G        0      0        2 
  16  chr16_8757979     ZBoe    A    G        0      0        2 
  16  chr16_8757979     ZGre    A    G      0.5      1        2 
  16  chr16_8757979     ZHar    A    G        0      0        2 
  16  chr16_8757979   Sample    A    G        0      0        2 
  16  chr16_8761378     AAsi    G    A        0      0        2 
  16  chr16_8761378     AKia    G    A        0      0        2 
  16  chr16_8761378     AOna    G    A        0      0        2 
  16  chr16_8761378     ASom    G    A        0      0        2 
  16  chr16_8761378     HCab    G    A      0.5      1        2 
  16  chr16_8761378     HPrz    G    A      0.5      1        2 
  16  chr16_8761378     ZBoe    G    A        0      0        2 
  16  chr16_8761378     ZGre    G    A        0      0        2 
  16  chr16_8761378     ZHar    G    A        0      0        2 
  16  chr16_8761378   Sample    G    A        0      0        2 
  16  chr16_8763790     AAsi    A    G        1      2        2 
  16  chr16_8763790     AKia    A    G        0      0        2 
  16  chr16_8763790     AOna    A    G        0      0        2 
  16  chr16_8763790     ASom    A    G        1      2        2 
  16  chr16_8763790     HCab    A    G        0      0        2 
  16  chr16_8763790     HPrz    A    G        0      0        2 
  16  chr16_8763790     ZBoe    A    G        0      0        2 
  16  chr16_8763790     ZGre    A    G        0      0        2 
  16  chr16_8763790     ZHar    A    G        0      0        2 
  16  chr16_8763790   Sample    A    G        1      2        2 
  16  chr16_8770874     AAsi    G    T        0      0        2 
  16  chr16_8770874     AKia    G    T        0      0        2 
  16  chr16_8770874     AOna    G    T        0      0        2 
  16  chr16_8770874     ASom    G    T        0      0        2 
  16  chr16_8770874     HCab    G    T        1      2        2 
  16  chr16_8770874     HPrz    G    T        1      2        2 
  16  chr16_8770874     ZBoe    G    T        0      0        2 
  16  chr16_8770874     ZGre    G    T        0      0        2 
  16  chr16_8770874     ZHar    G    T        0      0        2 
  16  chr16_8770874   Sample    G    T        0      0        2 
  16  chr16_8772150     AAsi    G    A        0      0        2 
  16  chr16_8772150     AKia    G    A        0      0        2 
  16  chr16_8772150     AOna    G    A        0      0        2 
  16  chr16_8772150     ASom    G    A        0      0        2 
  16  chr16_8772150     HCab    G    A      0.5      1        2 
  16  chr16_8772150     HPrz    G    A        0      0        2 
  16  chr16_8772150     ZBoe    G    A        0      0        2 
  16  chr16_8772150     ZGre    G    A        0      0        2 
  16  chr16_8772150     ZHar    G    A        0      0        2 
  16  chr16_8772150   Sample    G    A        0      0        2 
  16  chr16_8778343     AAsi    C    T        0      0        2 
  16  chr16_8778343     AKia    C    T        1      2        2 
  16  chr16_8778343     AOna    C    T        1      2        2 
  16  chr16_8778343     ASom    C    T        0      0        2 
  16  chr16_8778343     HCab    C    T        0      0        2 
  16  chr16_8778343     HPrz    C    T        0      0        2 
  16  chr16_8778343     ZBoe    C    T        0      0        2 
  16  chr16_8778343     ZGre    C    T        0      0        2 
  16  chr16_8778343     ZHar    C    T        0      0        2 
  16  chr16_8778343   Sample    C    T        0      0        2 
  16  chr16_8778597     AAsi    C    T        0      0        2 
  16  chr16_8778597     AKia    C    T        1      2        2 
  16  chr16_8778597     AOna    C    T        1      2        2 
  16  chr16_8778597     ASom    C    T        0      0        2 
  16  chr16_8778597     HCab    C    T        0      0        2 
  16  chr16_8778597     HPrz    C    T        0      0        2 
  16  chr16_8778597     ZBoe    C    T        0      0        2 
  16  chr16_8778597     ZGre    C    T        0      0        2 
  16  chr16_8778597     ZHar    C    T        0      0        2 
  16  chr16_8778597   Sample    C    T        0      0        2 
  16  chr16_8779104     AAsi    G    C        0      0        2 
  16  chr16_8779104     AKia    G    C        1      2        2 
  16  chr16_8779104     AOna    G    C        0      0        2 
  16  chr16_8779104     ASom    G    C        0      0        2 
  16  chr16_8779104     HCab    G    C        0      0        2 
  16  chr16_8779104     HPrz    G    C        0      0        2 
  16  chr16_8779104     ZBoe    G    C        0      0        2 
  16  chr16_8779104     ZGre    G    C        0      0        2 
  16  chr16_8779104     ZHar    G    C        0      0        2 
  16  chr16_8779104   Sample    G    C        0      0        2 
  16  chr16_8779357     AAsi    A    G        0      0        2 
  16  chr16_8779357     AKia    A    G        0      0        2 
  16  chr16_8779357     AOna    A    G        0      0        2 
  16  chr16_8779357     ASom    A    G        0      0        2 
  16  chr16_8779357     HCab    A    G        0      0        2 
  16  chr16_8779357     HPrz    A    G        0      0        2 
  16  chr16_8779357     ZBoe    A    G        0      0        2 
  16  chr16_8779357     ZGre    A    G      0.5      1        2 
  16  chr16_8779357     ZHar    A    G        0      0        2 
  16  chr16_8779357   Sample    A    G        0      0        2 
  16  chr16_8786298     AAsi    A    G        0      0        2 
  16  chr16_8786298     AKia    A    G        0      0        2 
  16  chr16_8786298     AOna    A    G        0      0        2 
  16  chr16_8786298     ASom    A    G        0      0        2 
  16  chr16_8786298     HCab    A    G        0      0        2 
  16  chr16_8786298     HPrz    A    G        0      0        2 
  16  chr16_8786298     ZBoe    A    G        0      0        2 
  16  chr16_8786298     ZGre    A    G      0.5      1        2 
  16  chr16_8786298     ZHar    A    G        0      0        2 
  16  chr16_8786298   Sample    A    G        0      0        2 
  16  chr16_8786961     AAsi    C    G        0      0        2 
  16  chr16_8786961     AKia    C    G      0.5      1        2 
  16  chr16_8786961     AOna    C    G        0      0        2 
  16  chr16_8786961     ASom    C    G        0      0        2 
  16  chr16_8786961     HCab    C    G        0      0        2 
  16  chr16_8786961     HPrz    C    G        0      0        2 
  16  chr16_8786961     ZBoe    C    G        0      0        2 
  16  chr16_8786961     ZGre    C    G        0      0        2 
  16  chr16_8786961     ZHar    C    G        0      0        2 
  16  chr16_8786961   Sample    C    G        0      0        2 
  16  chr16_8797189     AAsi    G    T        0      0        2 
  16  chr16_8797189     AKia    G    T        0      0        2 
  16  chr16_8797189     AOna    G    T        0      0        2 
  16  chr16_8797189     ASom    G    T        0      0        2 
  16  chr16_8797189     HCab    G    T        0      0        2 
  16  chr16_8797189     HPrz    G    T      0.5      1        2 
  16  chr16_8797189     ZBoe    G    T        0      0        2 
  16  chr16_8797189     ZGre    G    T        0      0        2 
  16  chr16_8797189     ZHar    G    T        0      0        2 
  16  chr16_8797189   Sample    G    T        0      0        2 
  16  chr16_8804331     AAsi    G    A        0      0        2 
  16  chr16_8804331     AKia    G    A        0      0        2 
  16  chr16_8804331     AOna    G    A        0      0        2 
  16  chr16_8804331     ASom    G    A        1      2        2 
  16  chr16_8804331     HCab    G    A        0      0        2 
  16  chr16_8804331     HPrz    G    A        0      0        2 
  16  chr16_8804331     ZBoe    G    A        0      0        2 
  16  chr16_8804331     ZGre    G    A        0      0        2 
  16  chr16_8804331     ZHar    G    A        0      0        2 
  16  chr16_8804331   Sample    G    A        0      0        2 
  16  chr16_8805634     AAsi    A    G      0.5      1        2 
  16  chr16_8805634     AKia    A    G        0      0        2 
  16  chr16_8805634     AOna    A    G        0      0        2 
  16  chr16_8805634     ASom    A    G        0      0        2 
  16  chr16_8805634     HCab    A    G        0      0        2 
  16  chr16_8805634     HPrz    A    G        0      0        2 
  16  chr16_8805634     ZBoe    A    G        0      0        2 
  16  chr16_8805634     ZGre    A    G        0      0        2 
  16  chr16_8805634     ZHar    A    G        0      0        2 
  16  chr16_8805634   Sample    A    G        0      0        2 
  16  chr16_8808931     AAsi    G    A        0      0        2 
  16  chr16_8808931     AKia    G    A        0      0        2 
  16  chr16_8808931     AOna    G    A        0      0        2 
  16  chr16_8808931     ASom    G    A        0      0        2 
  16  chr16_8808931     HCab    G    A      0.5      1        2 
  16  chr16_8808931     HPrz    G    A      0.5      1        2 
  16  chr16_8808931     ZBoe    G    A        0      0        2 
  16  chr16_8808931     ZGre    G    A        0      0        2 
  16  chr16_8808931     ZHar    G    A        0      0        2 
  16  chr16_8808931   Sample    G    A        0      0        2 
  16  chr16_8811851     AAsi    G    A        1      2        2 
  16  chr16_8811851     AKia    G    A        0      0        2 
  16  chr16_8811851     AOna    G    A        0      0        2 
  16  chr16_8811851     ASom    G    A        1      2        2 
  16  chr16_8811851     HCab    G    A        0      0        2 
  16  chr16_8811851     HPrz    G    A        0      0        2 
  16  chr16_8811851     ZBoe    G    A        0      0        2 
  16  chr16_8811851     ZGre    G    A        0      0        2 
  16  chr16_8811851     ZHar    G    A        0      0        2 
  16  chr16_8811851   Sample    G    A        1      2        2 
  16  chr16_8815980     AAsi    G    A        0      0        2 
  16  chr16_8815980     AKia    G    A        0      0        2 
  16  chr16_8815980     AOna    G    A        0      0        2 
  16  chr16_8815980     ASom    G    A        0      0        2 
  16  chr16_8815980     HCab    G    A        0      0        2 
  16  chr16_8815980     HPrz    G    A        0      0        2 
  16  chr16_8815980     ZBoe    G    A        0      0        2 
  16  chr16_8815980     ZGre    G    A        0      0        2 
  16  chr16_8815980     ZHar    G    A        1      2        2 
  16  chr16_8815980   Sample    G    A        0      0        2 
  16  chr16_8817371     AAsi    T    C        0      0        2 
  16  chr16_8817371     AKia    T    C      0.5      1        2 
  16  chr16_8817371     AOna    T    C        0      0        2 
  16  chr16_8817371     ASom    T    C        0      0        2 
  16  chr16_8817371     HCab    T    C        0      0        2 
  16  chr16_8817371     HPrz    T    C        0      0        2 
  16  chr16_8817371     ZBoe    T    C        0      0        2 
  16  chr16_8817371     ZGre    T    C        0      0        2 
  16  chr16_8817371     ZHar    T    C        0      0        2 
  16  chr16_8817371   Sample    T    C        0      0        2 
  16  chr16_8817947     AAsi    A    G        0      0        2 
  16  chr16_8817947     AKia    A    G        0      0        2 
  16  chr16_8817947     AOna    A    G        0      0        2 
  16  chr16_8817947     ASom    A    G        0      0        2 
  16  chr16_8817947     HCab    A    G        0      0        2 
  16  chr16_8817947     HPrz    A    G        0      0        2 
  16  chr16_8817947     ZBoe    A    G        1      2        2 
  16  chr16_8817947     ZGre    A    G        0      0        2 
  16  chr16_8817947     ZHar    A    G        0      0        2 
  16  chr16_8817947   Sample    A    G        0      0        2 
  16  chr16_8822034     AAsi    A    G        0      0        2 
  16  chr16_8822034     AKia    A    G        0      0        2 
  16  chr16_8822034     AOna    A    G        0      0        2 
  16  chr16_8822034     ASom    A    G        0      0        2 
  16  chr16_8822034     HCab    A    G        0      0        2 
  16  chr16_8822034     HPrz    A    G        0      0        2 
  16  chr16_8822034     ZBoe    A    G      0.5      1        2 
  16  chr16_8822034     ZGre    A    G        0      0        2 
  16  chr16_8822034     ZHar    A    G        0      0        2 
  16  chr16_8822034   Sample    A    G        0      0        2 
  16  chr16_8828305     AAsi    A    T        0      0        2 
  16  chr16_8828305     AKia    A    T        0      0        2 
  16  chr16_8828305     AOna    A    T        0      0        2 
  16  chr16_8828305     ASom    A    T        0      0        2 
  16  chr16_8828305     HCab    A    T        1      2        2 
  16  chr16_8828305     HPrz    A    T        1      2        2 
  16  chr16_8828305     ZBoe    A    T        0      0        2 
  16  chr16_8828305     ZGre    A    T        0      0        2 
  16  chr16_8828305     ZHar    A    T        0      0        2 
  16  chr16_8828305   Sample    A    T        0      0        2 
  16  chr16_8829318     AAsi    T    C        0      0        2 
  16  chr16_8829318     AKia    T    C        0      0        2 
  16  chr16_8829318     AOna    T    C        0      0        2 
  16  chr16_8829318     ASom    T    C        0      0        2 
  16  chr16_8829318     HCab    T    C        1      2        2 
  16  chr16_8829318     HPrz    T    C        1      2        2 
  16  chr16_8829318     ZBoe    T    C        0      0        2 
  16  chr16_8829318     ZGre    T    C        0      0        2 
  16  chr16_8829318     ZHar    T    C        0      0        2 
  16  chr16_8829318   Sample    T    C        0      0        2 
  16  chr16_8830483     AAsi    T    C        0      0        2 
  16  chr16_8830483     AKia    T    C        0      0        2 
  16  chr16_8830483     AOna    T    C        0      0        2 
  16  chr16_8830483     ASom    T    C        0      0        2 
  16  chr16_8830483     HCab    T    C      0.5      1        2 
  16  chr16_8830483     HPrz    T    C        0      0        2 
  16  chr16_8830483     ZBoe    T    C        0      0        2 
  16  chr16_8830483     ZGre    T    C        0      0        2 
  16  chr16_8830483     ZHar    T    C        0      0        2 
  16  chr16_8830483   Sample    T    C        0      0        2 
  16  chr16_8836437     AAsi    C    G        0      0        2 
  16  chr16_8836437     AKia    C    G      0.5      1        2 
  16  chr16_8836437     AOna    C    G        0      0        2 
  16  chr16_8836437     ASom    C    G        0      0        2 
  16  chr16_8836437     HCab    C    G        0      0        2 
  16  chr16_8836437     HPrz    C    G        0      0        2 
  16  chr16_8836437     ZBoe    C    G        0      0        2 
  16  chr16_8836437     ZGre    C    G        0      0        2 
  16  chr16_8836437     ZHar    C    G        0      0        2 
  16  chr16_8836437   Sample    C    G        0      0        2 
  16  chr16_8845759     AAsi    G    T        0      0        2 
  16  chr16_8845759     AKia    G    T        0      0        2 
  16  chr16_8845759     AOna    G    T        0      0        2 
  16  chr16_8845759     ASom    G    T        0      0        2 
  16  chr16_8845759     HCab    G    T        0      0        2 
  16  chr16_8845759     HPrz    G    T        0      0        2 
  16  chr16_8845759     ZBoe    G    T        0      0        2 
  16  chr16_8845759     ZGre    G    T        1      2        2 
  16  chr16_8845759     ZHar    G    T        1      2        2 
  16  chr16_8845759   Sample    G    T        0      0        2 
  16  chr16_8847632     AAsi    T    C        0      0        2 
  16  chr16_8847632     AKia    T    C        0      0        2 
  16  chr16_8847632     AOna    T    C        0      0        2 
  16  chr16_8847632     ASom    T    C        0      0        2 
  16  chr16_8847632     HCab    T    C        1      2        2 
  16  chr16_8847632     HPrz    T    C        1      2        2 
  16  chr16_8847632     ZBoe    T    C        0      0        2 
  16  chr16_8847632     ZGre    T    C        0      0        2 
  16  chr16_8847632     ZHar    T    C        0      0        2 
  16  chr16_8847632   Sample    T    C        0      0        2 
  16  chr16_8852830     AAsi    G    A        0      0        2 
  16  chr16_8852830     AKia    G    A        0      0        2 
  16  chr16_8852830     AOna    G    A        0      0        2 
  16  chr16_8852830     ASom    G    A        0      0        2 
  16  chr16_8852830     HCab    G    A        0      0        2 
  16  chr16_8852830     HPrz    G    A        0      0        2 
  16  chr16_8852830     ZBoe    G    A        1      2        2 
  16  chr16_8852830     ZGre    G    A        0      0        2 
  16  chr16_8852830     ZHar    G    A        0      0        2 
  16  chr16_8852830   Sample    G    A        0      0        2 
  16  chr16_8856803     AAsi    A    G        0      0        2 
  16  chr16_8856803     AKia    A    G        0      0        2 
  16  chr16_8856803     AOna    A    G        0      0        2 
  16  chr16_8856803     ASom    A    G        0      0        2 
  16  chr16_8856803     HCab    A    G        1      2        2 
  16  chr16_8856803     HPrz    A    G        1      2        2 
  16  chr16_8856803     ZBoe    A    G        0      0        2 
  16  chr16_8856803     ZGre    A    G        0      0        2 
  16  chr16_8856803     ZHar    A    G        0      0        2 
  16  chr16_8856803   Sample    A    G        0      0        2 
  16  chr16_8858876     AAsi    C    A        0      0        2 
  16  chr16_8858876     AKia    C    A        0      0        2 
  16  chr16_8858876     AOna    C    A        0      0        2 
  16  chr16_8858876     ASom    C    A        0      0        2 
  16  chr16_8858876     HCab    C    A        1      2        2 
  16  chr16_8858876     HPrz    C    A        1      2        2 
  16  chr16_8858876     ZBoe    C    A        0      0        2 
  16  chr16_8858876     ZGre    C    A        0      0        2 
  16  chr16_8858876     ZHar    C    A        0      0        2 
  16  chr16_8858876   Sample    C    A        0      0        2 
  16  chr16_8861135     AAsi    G    C        0      0        2 
  16  chr16_8861135     AKia    G    C        0      0        2 
  16  chr16_8861135     AOna    G    C        0      0        2 
  16  chr16_8861135     ASom    G    C        0      0        2 
  16  chr16_8861135     HCab    G    C        0      0        2 
  16  chr16_8861135     HPrz    G    C        0      0        2 
  16  chr16_8861135     ZBoe    G    C        0      0        2 
  16  chr16_8861135     ZGre    G    C        0      0        2 
  16  chr16_8861135     ZHar    G    C      0.5      1        2 
  16  chr16_8861135   Sample    G    C        0      0        2 
  16  chr16_8863179     AAsi    T    A        0      0        2 
  16  chr16_8863179     AKia    T    A      0.5      1        2 
  16  chr16_8863179     AOna    T    A        0      0        2 
  16  chr16_8863179     ASom    T    A        0      0        2 
  16  chr16_8863179     HCab    T    A        1      2        2 
  16  chr16_8863179     HPrz    T    A        1      2        2 
  16  chr16_8863179     ZBoe    T    A        0      0        2 
  16  chr16_8863179     ZGre    T    A        0      0        2 
  16  chr16_8863179     ZHar    T    A        0      0        2 
  16  chr16_8863179   Sample    T    A        0      0        2 
  16  chr16_8863658     AAsi    C    A        0      0        2 
  16  chr16_8863658     AKia    C    A      0.5      1        2 
  16  chr16_8863658     AOna    C    A        1      2        2 
  16  chr16_8863658     ASom    C    A        0      0        2 
  16  chr16_8863658     HCab    C    A        0      0        2 
  16  chr16_8863658     HPrz    C    A        0      0        2 
  16  chr16_8863658     ZBoe    C    A        0      0        2 
  16  chr16_8863658     ZGre    C    A        0      0        2 
  16  chr16_8863658     ZHar    C    A        0      0        2 
  16  chr16_8863658   Sample    C    A        0      0        2 
  16  chr16_8877469     AAsi    T    C        0      0        2 
  16  chr16_8877469     AKia    T    C        0      0        2 
  16  chr16_8877469     AOna    T    C        0      0        2 
  16  chr16_8877469     ASom    T    C        0      0        2 
  16  chr16_8877469     HCab    T    C        1      2        2 
  16  chr16_8877469     HPrz    T    C        1      2        2 
  16  chr16_8877469     ZBoe    T    C        0      0        2 
  16  chr16_8877469     ZGre    T    C        0      0        2 
  16  chr16_8877469     ZHar    T    C        0      0        2 
  16  chr16_8877469   Sample    T    C        0      0        2 
  16  chr16_8884647     AAsi    T    G        0      0        2 
  16  chr16_8884647     AKia    T    G        0      0        2 
  16  chr16_8884647     AOna    T    G        0      0        2 
  16  chr16_8884647     ASom    T    G        0      0        2 
  16  chr16_8884647     HCab    T    G        0      0        2 
  16  chr16_8884647     HPrz    T    G      0.5      1        2 
  16  chr16_8884647     ZBoe    T    G        0      0        2 
  16  chr16_8884647     ZGre    T    G        0      0        2 
  16  chr16_8884647     ZHar    T    G        0      0        2 
  16  chr16_8884647   Sample    T    G        0      0        2 
  16  chr16_8887038     AAsi    T    C        0      0        2 
  16  chr16_8887038     AKia    T    C        0      0        2 
  16  chr16_8887038     AOna    T    C        0      0        2 
  16  chr16_8887038     ASom    T    C        0      0        2 
  16  chr16_8887038     HCab    T    C        0      0        2 
  16  chr16_8887038     HPrz    T    C      0.5      1        2 
  16  chr16_8887038     ZBoe    T    C        0      0        2 
  16  chr16_8887038     ZGre    T    C        0      0        2 
  16  chr16_8887038     ZHar    T    C        0      0        2 
  16  chr16_8887038   Sample    T    C        0      0        2 
  16  chr16_8899311     AAsi    T    C        0      0        2 
  16  chr16_8899311     AKia    T    C        0      0        2 
  16  chr16_8899311     AOna    T    C        0      0        2 
  16  chr16_8899311     ASom    T    C        0      0        2 
  16  chr16_8899311     HCab    T    C        0      0        2 
  16  chr16_8899311     HPrz    T    C        0      0        2 
  16  chr16_8899311     ZBoe    T    C      0.5      1        2 
  16  chr16_8899311     ZGre    T    C        0      0        2 
  16  chr16_8899311     ZHar    T    C        0      0        2 
  16  chr16_8899311   Sample    T    C        0      0        2 
  16  chr16_8907941     AAsi    G    T        0      0        2 
  16  chr16_8907941     AKia    G    T        0      0        2 
  16  chr16_8907941     AOna    G    T        0      0        2 
  16  chr16_8907941     ASom    G    T        0      0        2 
  16  chr16_8907941     HCab    G    T        0      0        2 
  16  chr16_8907941     HPrz    G    T        0      0        2 
  16  chr16_8907941     ZBoe    G    T        0      0        2 
  16  chr16_8907941     ZGre    G    T      0.5      1        2 
  16  chr16_8907941     ZHar    G    T        0      0        2 
  16  chr16_8907941   Sample    G    T        0      0        2 
  16  chr16_8909435     AAsi    T    G        0      0        2 
  16  chr16_8909435     AKia    T    G        0      0        2 
  16  chr16_8909435     AOna    T    G        0      0        2 
  16  chr16_8909435     ASom    T    G        0      0        2 
  16  chr16_8909435     HCab    T    G        0      0        2 
  16  chr16_8909435     HPrz    T    G      0.5      1        2 
  16  chr16_8909435     ZBoe    T    G        0      0        2 
  16  chr16_8909435     ZGre    T    G        0      0        2 
  16  chr16_8909435     ZHar    T    G        0      0        2 
  16  chr16_8909435   Sample    T    G        0      0        2 
  16  chr16_8911204     AAsi    C    T        0      0        2 
  16  chr16_8911204     AKia    C    T        0      0        2 
  16  chr16_8911204     AOna    C    T        0      0        2 
  16  chr16_8911204     ASom    C    T        0      0        2 
  16  chr16_8911204     HCab    C    T        0      0        2 
  16  chr16_8911204     HPrz    C    T        0      0        2 
  16  chr16_8911204     ZBoe    C    T        0      0        2 
  16  chr16_8911204     ZGre    C    T        1      2        2 
  16  chr16_8911204     ZHar    C    T        0      0        2 
  16  chr16_8911204   Sample    C    T        0      0        2 
  16  chr16_8913283     AAsi    T    C        0      0        2 
  16  chr16_8913283     AKia    T    C      0.5      1        2 
  16  chr16_8913283     AOna    T    C        0      0        2 
  16  chr16_8913283     ASom    T    C        0      0        2 
  16  chr16_8913283     HCab    T    C        0      0        2 
  16  chr16_8913283     HPrz    T    C        0      0        2 
  16  chr16_8913283     ZBoe    T    C        0      0        2 
  16  chr16_8913283     ZGre    T    C        0      0        2 
  16  chr16_8913283     ZHar    T    C        0      0        2 
  16  chr16_8913283   Sample    T    C        0      0        2 
  16  chr16_8914359     AAsi    C    T        0      0        2 
  16  chr16_8914359     AKia    C    T        0      0        2 
  16  chr16_8914359     AOna    C    T        1      2        2 
  16  chr16_8914359     ASom    C    T        0      0        2 
  16  chr16_8914359     HCab    C    T        1      2        2 
  16  chr16_8914359     HPrz    C    T      0.5      1        2 
  16  chr16_8914359     ZBoe    C    T        0      0        2 
  16  chr16_8914359     ZGre    C    T        0      0        2 
  16  chr16_8914359     ZHar    C    T        0      0        2 
  16  chr16_8914359   Sample    C    T        0      0        2 
  16  chr16_8914565     AAsi    A    T        0      0        2 
  16  chr16_8914565     AKia    A    T        0      0        2 
  16  chr16_8914565     AOna    A    T        1      2        2 
  16  chr16_8914565     ASom    A    T        0      0        2 
  16  chr16_8914565     HCab    A    T        1      2        2 
  16  chr16_8914565     HPrz    A    T      0.5      1        2 
  16  chr16_8914565     ZBoe    A    T        0      0        2 
  16  chr16_8914565     ZGre    A    T        0      0        2 
  16  chr16_8914565     ZHar    A    T        0      0        2 
  16  chr16_8914565   Sample    A    T        0      0        2 
  16  chr16_8919596     AAsi    C    A        0      0        2 
  16  chr16_8919596     AKia    C    A        0      0        2 
  16  chr16_8919596     AOna    C    A        0      0        2 
  16  chr16_8919596     ASom    C    A        0      0        2 
  16  chr16_8919596     HCab    C    A        1      2        2 
  16  chr16_8919596     HPrz    C    A      0.5      1        2 
  16  chr16_8919596     ZBoe    C    A        0      0        2 
  16  chr16_8919596     ZGre    C    A        0      0        2 
  16  chr16_8919596     ZHar    C    A        0      0        2 
  16  chr16_8919596   Sample    C    A        0      0        2 
  16  chr16_8921917     AAsi    A    G        0      0        2 
  16  chr16_8921917     AKia    A    G        0      0        2 
  16  chr16_8921917     AOna    A    G        0      0        2 
  16  chr16_8921917     ASom    A    G        0      0        2 
  16  chr16_8921917     HCab    A    G        0      0        2 
  16  chr16_8921917     HPrz    A    G      0.5      1        2 
  16  chr16_8921917     ZBoe    A    G        0      0        2 
  16  chr16_8921917     ZGre    A    G        0      0        2 
  16  chr16_8921917     ZHar    A    G        0      0        2 
  16  chr16_8921917   Sample    A    G        0      0        2 
  16  chr16_8924547     AAsi    G    A      0.5      1        2 
  16  chr16_8924547     AKia    G    A        0      0        2 
  16  chr16_8924547     AOna    G    A        0      0        2 
  16  chr16_8924547     ASom    G    A        1      2        2 
  16  chr16_8924547     HCab    G    A        0      0        2 
  16  chr16_8924547     HPrz    G    A        0      0        2 
  16  chr16_8924547     ZBoe    G    A        0      0        2 
  16  chr16_8924547     ZGre    G    A        0      0        2 
  16  chr16_8924547     ZHar    G    A        0      0        2 
  16  chr16_8924547   Sample    G    A        1      2        2 
  16  chr16_8939842     AAsi    A    G        0      0        2 
  16  chr16_8939842     AKia    A    G        0      0        2 
  16  chr16_8939842     AOna    A    G        0      0        2 
  16  chr16_8939842     ASom    A    G        0      0        2 
  16  chr16_8939842     HCab    A    G        0      0        2 
  16  chr16_8939842     HPrz    A    G        0      0        2 
  16  chr16_8939842     ZBoe    A    G        0      0        2 
  16  chr16_8939842     ZGre    A    G        0      0        2 
  16  chr16_8939842     ZHar    A    G      0.5      1        2 
  16  chr16_8939842   Sample    A    G        0      0        2 
  16  chr16_8940070     AAsi    A    G      0.5      1        2 
  16  chr16_8940070     AKia    A    G        0      0        2 
  16  chr16_8940070     AOna    A    G        0      0        2 
  16  chr16_8940070     ASom    A    G        0      0        2 
  16  chr16_8940070     HCab    A    G        0      0        2 
  16  chr16_8940070     HPrz    A    G        0      0        2 
  16  chr16_8940070     ZBoe    A    G        0      0        2 
  16  chr16_8940070     ZGre    A    G        0      0        2 
  16  chr16_8940070     ZHar    A    G        0      0        2 
  16  chr16_8940070   Sample    A    G        0      0        2 
  16  chr16_8942630     AAsi    C    T        0      0        2 
  16  chr16_8942630     AKia    C    T        1      2        2 
  16  chr16_8942630     AOna    C    T        0      0        2 
  16  chr16_8942630     ASom    C    T        0      0        2 
  16  chr16_8942630     HCab    C    T        0      0        2 
  16  chr16_8942630     HPrz    C    T        0      0        2 
  16  chr16_8942630     ZBoe    C    T        0      0        2 
  16  chr16_8942630     ZGre    C    T        0      0        2 
  16  chr16_8942630     ZHar    C    T        0      0        2 
  16  chr16_8942630   Sample    C    T        0      0        2 
  16  chr16_8947010     AAsi    C    A        1      2        2 
  16  chr16_8947010     AKia    C    A        0      0        2 
  16  chr16_8947010     AOna    C    A        0      0        2 
  16  chr16_8947010     ASom    C    A        1      2        2 
  16  chr16_8947010     HCab    C    A        0      0        2 
  16  chr16_8947010     HPrz    C    A        0      0        2 
  16  chr16_8947010     ZBoe    C    A        0      0        2 
  16  chr16_8947010     ZGre    C    A        0      0        2 
  16  chr16_8947010     ZHar    C    A        0      0        2 
  16  chr16_8947010   Sample    C    A        1      2        2 
  16  chr16_8952218     AAsi    G    A        0      0        2 
  16  chr16_8952218     AKia    G    A        1      2        2 
  16  chr16_8952218     AOna    G    A        0      0        2 
  16  chr16_8952218     ASom    G    A        0      0        2 
  16  chr16_8952218     HCab    G    A        0      0        2 
  16  chr16_8952218     HPrz    G    A        0      0        2 
  16  chr16_8952218     ZBoe    G    A        0      0        2 
  16  chr16_8952218     ZGre    G    A        0      0        2 
  16  chr16_8952218     ZHar    G    A        0      0        2 
  16  chr16_8952218   Sample    G    A        0      0        2 
  16  chr16_8954562     AAsi    C    T        0      0        2 
  16  chr16_8954562     AKia    C    T        0      0        2 
  16  chr16_8954562     AOna    C    T        0      0        2 
  16  chr16_8954562     ASom    C    T        0      0        2 
  16  chr16_8954562     HCab    C    T        1      2        2 
  16  chr16_8954562     HPrz    C    T        1      2        2 
  16  chr16_8954562     ZBoe    C    T        0      0        2 
  16  chr16_8954562     ZGre    C    T        0      0        2 
  16  chr16_8954562     ZHar    C    T        0      0        2 
  16  chr16_8954562   Sample    C    T        0      0        2 
  16  chr16_8963984     AAsi    C    A        0      0        2 
  16  chr16_8963984     AKia    C    A        0      0        2 
  16  chr16_8963984     AOna    C    A        0      0        2 
  16  chr16_8963984     ASom    C    A        0      0        2 
  16  chr16_8963984     HCab    C    A        1      2        2 
  16  chr16_8963984     HPrz    C    A        1      2        2 
  16  chr16_8963984     ZBoe    C    A        0      0        2 
  16  chr16_8963984     ZGre    C    A        0      0        2 
  16  chr16_8963984     ZHar    C    A        0      0        2 
  16  chr16_8963984   Sample    C    A        0      0        2 
  16  chr16_8968331     AAsi    T    C        0      0        2 
  16  chr16_8968331     AKia    T    C        0      0        2 
  16  chr16_8968331     AOna    T    C        0      0        2 
  16  chr16_8968331     ASom    T    C        0      0        2 
  16  chr16_8968331     HCab    T    C        0      0        2 
  16  chr16_8968331     HPrz    T    C        0      0        2 
  16  chr16_8968331     ZBoe    T    C        0      0        2 
  16  chr16_8968331     ZGre    T    C        0      0        2 
  16  chr16_8968331     ZHar    T    C        1      2        2 
  16  chr16_8968331   Sample    T    C        0      0        2 
  16  chr16_8968360     AAsi    G    C        0      0        2 
  16  chr16_8968360     AKia    G    C        0      0        2 
  16  chr16_8968360     AOna    G    C        0      0        2 
  16  chr16_8968360     ASom    G    C        0      0        2 
  16  chr16_8968360     HCab    G    C        0      0        2 
  16  chr16_8968360     HPrz    G    C        0      0        2 
  16  chr16_8968360     ZBoe    G    C      0.5      1        2 
  16  chr16_8968360     ZGre    G    C        0      0        2 
  16  chr16_8968360     ZHar    G    C        0      0        2 
  16  chr16_8968360   Sample    G    C        0      0        2 
  16  chr16_8972295     AAsi    T    C        0      0        2 
  16  chr16_8972295     AKia    T    C        0      0        2 
  16  chr16_8972295     AOna    T    C        0      0        2 
  16  chr16_8972295     ASom    T    C        0      0        2 
  16  chr16_8972295     HCab    T    C        1      2        2 
  16  chr16_8972295     HPrz    T    C        1      2        2 
  16  chr16_8972295     ZBoe    T    C        0      0        2 
  16  chr16_8972295     ZGre    T    C        0      0        2 
  16  chr16_8972295     ZHar    T    C        0      0        2 
  16  chr16_8972295   Sample    T    C        0      0        2 
  16  chr16_8974211     AAsi    A    G        0      0        2 
  16  chr16_8974211     AKia    A    G      0.5      1        2 
  16  chr16_8974211     AOna    A    G        0      0        2 
  16  chr16_8974211     ASom    A    G        0      0        2 
  16  chr16_8974211     HCab    A    G        0      0        2 
  16  chr16_8974211     HPrz    A    G        0      0        2 
  16  chr16_8974211     ZBoe    A    G        0      0        2 
  16  chr16_8974211     ZGre    A    G        0      0        2 
  16  chr16_8974211     ZHar    A    G        0      0        2 
  16  chr16_8974211   Sample    A    G        0      0        2 
  16  chr16_8976394     AAsi    A    G        0      0        2 
  16  chr16_8976394     AKia    A    G        0      0        2 
  16  chr16_8976394     AOna    A    G        0      0        2 
  16  chr16_8976394     ASom    A    G        0      0        2 
  16  chr16_8976394     HCab    A    G      0.5      1        2 
  16  chr16_8976394     HPrz    A    G        0      0        2 
  16  chr16_8976394     ZBoe    A    G        0      0        2 
  16  chr16_8976394     ZGre    A    G        0      0        2 
  16  chr16_8976394     ZHar    A    G        0      0        2 
  16  chr16_8976394   Sample    A    G        0      0        2 
  16  chr16_8979334     AAsi    T    A        0      0        2 
  16  chr16_8979334     AKia    T    A        0      0        2 
  16  chr16_8979334     AOna    T    A        0      0        2 
  16  chr16_8979334     ASom    T    A        0      0        2 
  16  chr16_8979334     HCab    T    A        0      0        2 
  16  chr16_8979334     HPrz    T    A        0      0        2 
  16  chr16_8979334     ZBoe    T    A        0      0        2 
  16  chr16_8979334     ZGre    T    A        1      2        2 
  16  chr16_8979334     ZHar    T    A        0      0        2 
  16  chr16_8979334   Sample    T    A        0      0        2 
  16  chr16_8987220     AAsi    C    T        0      0        2 
  16  chr16_8987220     AKia    C    T        0      0        2 
  16  chr16_8987220     AOna    C    T        0      0        2 
  16  chr16_8987220     ASom    C    T        0      0        2 
  16  chr16_8987220     HCab    C    T      0.5      1        2 
  16  chr16_8987220     HPrz    C    T        0      0        2 
  16  chr16_8987220     ZBoe    C    T        0      0        2 
  16  chr16_8987220     ZGre    C    T        0      0        2 
  16  chr16_8987220     ZHar    C    T        0      0        2 
  16  chr16_8987220   Sample    C    T        0      0        2 
  16  chr16_8988895     AAsi    A    G        0      0        2 
  16  chr16_8988895     AKia    A    G        0      0        2 
  16  chr16_8988895     AOna    A    G        0      0        2 
  16  chr16_8988895     ASom    A    G        0      0        2 
  16  chr16_8988895     HCab    A    G        1      2        2 
  16  chr16_8988895     HPrz    A    G        1      2        2 
  16  chr16_8988895     ZBoe    A    G        0      0        2 
  16  chr16_8988895     ZGre    A    G        0      0        2 
  16  chr16_8988895     ZHar    A    G        0      0        2 
  16  chr16_8988895   Sample    A    G        0      0        2 
  16  chr16_9004693     AAsi    T    A        0      0        2 
  16  chr16_9004693     AKia    T    A        0      0        2 
  16  chr16_9004693     AOna    T    A        0      0        2 
  16  chr16_9004693     ASom    T    A        0      0        2 
  16  chr16_9004693     HCab    T    A        0      0        2 
  16  chr16_9004693     HPrz    T    A        0      0        2 
  16  chr16_9004693     ZBoe    T    A        0      0        2 
  16  chr16_9004693     ZGre    T    A        0      0        2 
  16  chr16_9004693     ZHar    T    A        1      2        2 
  16  chr16_9004693   Sample    T    A        0      0        2 
  16  chr16_9008060     AAsi    C    T        1      2        2 
  16  chr16_9008060     AKia    C    T        0      0        2 
  16  chr16_9008060     AOna    C    T        0      0        2 
  16  chr16_9008060     ASom    C    T        1      2        2 
  16  chr16_9008060     HCab    C    T        0      0        2 
  16  chr16_9008060     HPrz    C    T        0      0        2 
  16  chr16_9008060     ZBoe    C    T        0      0        2 
  16  chr16_9008060     ZGre    C    T        0      0        2 
  16  chr16_9008060     ZHar    C    T        0      0        2 
  16  chr16_9008060   Sample    C    T        1      2        2 
  16  chr16_9046058     AAsi    A    T        0      0        2 
  16  chr16_9046058     AKia    A    T        0      0        2 
  16  chr16_9046058     AOna    A    T        0      0        2 
  16  chr16_9046058     ASom    A    T        0      0        2 
  16  chr16_9046058     HCab    A    T        0      0        2 
  16  chr16_9046058     HPrz    A    T        0      0        2 
  16  chr16_9046058     ZBoe    A    T        0      0        2 
  16  chr16_9046058     ZGre    A    T        0      0        2 
  16  chr16_9046058     ZHar    A    T      0.5      1        2 
  16  chr16_9046058   Sample    A    T        0      0        2 
  16  chr16_9049284     AAsi    T    C        0      0        2 
  16  chr16_9049284     AKia    T    C        0      0        2 
  16  chr16_9049284     AOna    T    C        0      0        2 
  16  chr16_9049284     ASom    T    C        0      0        2 
  16  chr16_9049284     HCab    T    C        0      0        2 
  16  chr16_9049284     HPrz    T    C        0      0        2 
  16  chr16_9049284     ZBoe    T    C        0      0        2 
  16  chr16_9049284     ZGre    T    C        0      0        2 
  16  chr16_9049284     ZHar    T    C      0.5      1        2 
  16  chr16_9049284   Sample    T    C        0      0        2 
  16  chr16_9054752     AAsi    T    G        0      0        2 
  16  chr16_9054752     AKia    T    G        0      0        2 
  16  chr16_9054752     AOna    T    G        0      0        2 
  16  chr16_9054752     ASom    T    G        1      2        2 
  16  chr16_9054752     HCab    T    G        0      0        2 
  16  chr16_9054752     HPrz    T    G        0      0        2 
  16  chr16_9054752     ZBoe    T    G        0      0        2 
  16  chr16_9054752     ZGre    T    G        0      0        2 
  16  chr16_9054752     ZHar    T    G        0      0        2 
  16  chr16_9054752   Sample    T    G        0      0        2 
  16  chr16_9063859     AAsi    A    G        0      0        2 
  16  chr16_9063859     AKia    A    G        0      0        2 
  16  chr16_9063859     AOna    A    G        0      0        2 
  16  chr16_9063859     ASom    A    G        0      0        2 
  16  chr16_9063859     HCab    A    G      0.5      1        2 
  16  chr16_9063859     HPrz    A    G        0      0        2 
  16  chr16_9063859     ZBoe    A    G        0      0        2 
  16  chr16_9063859     ZGre    A    G        0      0        2 
  16  chr16_9063859     ZHar    A    G        0      0        2 
  16  chr16_9063859   Sample    A    G        0      0        2 
  16  chr16_9065816     AAsi    A    G        0      0        2 
  16  chr16_9065816     AKia    A    G        0      0        2 
  16  chr16_9065816     AOna    A    G        0      0        2 
  16  chr16_9065816     ASom    A    G        0      0        2 
  16  chr16_9065816     HCab    A    G        0      0        2 
  16  chr16_9065816     HPrz    A    G        0      0        2 
  16  chr16_9065816     ZBoe    A    G        0      0        2 
  16  chr16_9065816     ZGre    A    G      0.5      1        2 
  16  chr16_9065816     ZHar    A    G        0      0        2 
  16  chr16_9065816   Sample    A    G        0      0        2 
  16  chr16_9069381     AAsi    A    C        0      0        2 
  16  chr16_9069381     AKia    A    C        1      2        2 
  16  chr16_9069381     AOna    A    C        0      0        2 
  16  chr16_9069381     ASom    A    C        0      0        2 
  16  chr16_9069381     HCab    A    C        0      0        2 
  16  chr16_9069381     HPrz    A    C        0      0        2 
  16  chr16_9069381     ZBoe    A    C        0      0        2 
  16  chr16_9069381     ZGre    A    C        0      0        2 
  16  chr16_9069381     ZHar    A    C        0      0        2 
  16  chr16_9069381   Sample    A    C        0      0        2 
  16  chr16_9076133     AAsi    C    T        0      0        2 
  16  chr16_9076133     AKia    C    T        0      0        2 
  16  chr16_9076133     AOna    C    T        0      0        2 
  16  chr16_9076133     ASom    C    T        0      0        2 
  16  chr16_9076133     HCab    C    T      0.5      1        2 
  16  chr16_9076133     HPrz    C    T        0      0        2 
  16  chr16_9076133     ZBoe    C    T        0      0        2 
  16  chr16_9076133     ZGre    C    T        0      0        2 
  16  chr16_9076133     ZHar    C    T        0      0        2 
  16  chr16_9076133   Sample    C    T        0      0        2 
  16  chr16_9078087     AAsi    A    C        0      0        2 
  16  chr16_9078087     AKia    A    C        0      0        2 
  16  chr16_9078087     AOna    A    C        0      0        2 
  16  chr16_9078087     ASom    A    C        0      0        2 
  16  chr16_9078087     HCab    A    C        1      2        2 
  16  chr16_9078087     HPrz    A    C        1      2        2 
  16  chr16_9078087     ZBoe    A    C        0      0        2 
  16  chr16_9078087     ZGre    A    C        0      0        2 
  16  chr16_9078087     ZHar    A    C        0      0        2 
  16  chr16_9078087   Sample    A    C        0      0        2 
  16  chr16_9078399     AAsi    G    T        0      0        2 
  16  chr16_9078399     AKia    G    T        0      0        2 
  16  chr16_9078399     AOna    G    T        0      0        2 
  16  chr16_9078399     ASom    G    T        0      0        2 
  16  chr16_9078399     HCab    G    T        1      2        2 
  16  chr16_9078399     HPrz    G    T        1      2        2 
  16  chr16_9078399     ZBoe    G    T        0      0        2 
  16  chr16_9078399     ZGre    G    T        0      0        2 
  16  chr16_9078399     ZHar    G    T        0      0        2 
  16  chr16_9078399   Sample    G    T        0      0        2 
  16  chr16_9085619     AAsi    C    A        0      0        2 
  16  chr16_9085619     AKia    C    A        0      0        2 
  16  chr16_9085619     AOna    C    A        0      0        2 
  16  chr16_9085619     ASom    C    A        0      0        2 
  16  chr16_9085619     HCab    C    A        0      0        2 
  16  chr16_9085619     HPrz    C    A        0      0        2 
  16  chr16_9085619     ZBoe    C    A        0      0        2 
  16  chr16_9085619     ZGre    C    A      0.5      1        2 
  16  chr16_9085619     ZHar    C    A        0      0        2 
  16  chr16_9085619   Sample    C    A        0      0        2 
  16  chr16_9089215     AAsi    C    T        0      0        2 
  16  chr16_9089215     AKia    C    T        1      2        2 
  16  chr16_9089215     AOna    C    T        1      2        2 
  16  chr16_9089215     ASom    C    T        0      0        2 
  16  chr16_9089215     HCab    C    T        0      0        2 
  16  chr16_9089215     HPrz    C    T        0      0        2 
  16  chr16_9089215     ZBoe    C    T        0      0        2 
  16  chr16_9089215     ZGre    C    T        0      0        2 
  16  chr16_9089215     ZHar    C    T        0      0        2 
  16  chr16_9089215   Sample    C    T        0      0        2 
  16  chr16_9094370     AAsi    A    G        0      0        2 
  16  chr16_9094370     AKia    A    G        0      0        2 
  16  chr16_9094370     AOna    A    G        0      0        2 
  16  chr16_9094370     ASom    A    G        0      0        2 
  16  chr16_9094370     HCab    A    G        0      0        2 
  16  chr16_9094370     HPrz    A    G        0      0        2 
  16  chr16_9094370     ZBoe    A    G        0      0        2 
  16  chr16_9094370     ZGre    A    G        0      0        2 
  16  chr16_9094370     ZHar    A    G        1      2        2 
  16  chr16_9094370   Sample    A    G        0      0        2 
  16  chr16_9102720     AAsi    C    T        0      0        2 
  16  chr16_9102720     AKia    C    T        0      0        2 
  16  chr16_9102720     AOna    C    T        0      0        2 
  16  chr16_9102720     ASom    C    T        1      2        2 
  16  chr16_9102720     HCab    C    T        0      0        2 
  16  chr16_9102720     HPrz    C    T        0      0        2 
  16  chr16_9102720     ZBoe    C    T        0      0        2 
  16  chr16_9102720     ZGre    C    T        0      0        2 
  16  chr16_9102720     ZHar    C    T        0      0        2 
  16  chr16_9102720   Sample    C    T        0      0        2 
  16  chr16_9106631     AAsi    A    T        0      0        2 
  16  chr16_9106631     AKia    A    T        0      0        2 
  16  chr16_9106631     AOna    A    T        0      0        2 
  16  chr16_9106631     ASom    A    T        0      0        2 
  16  chr16_9106631     HCab    A    T        1      2        2 
  16  chr16_9106631     HPrz    A    T        1      2        2 
  16  chr16_9106631     ZBoe    A    T        0      0        2 
  16  chr16_9106631     ZGre    A    T        0      0        2 
  16  chr16_9106631     ZHar    A    T        0      0        2 
  16  chr16_9106631   Sample    A    T        0      0        2 
  16  chr16_9126337     AAsi    A    G        0      0        2 
  16  chr16_9126337     AKia    A    G        0      0        2 
  16  chr16_9126337     AOna    A    G        0      0        2 
  16  chr16_9126337     ASom    A    G        0      0        2 
  16  chr16_9126337     HCab    A    G        0      0        2 
  16  chr16_9126337     HPrz    A    G        0      0        2 
  16  chr16_9126337     ZBoe    A    G        0      0        2 
  16  chr16_9126337     ZGre    A    G        0      0        2 
  16  chr16_9126337     ZHar    A    G        1      2        2 
  16  chr16_9126337   Sample    A    G        0      0        2 
  16  chr16_9128613     AAsi    C    T        0      0        2 
  16  chr16_9128613     AKia    C    T        1      2        2 
  16  chr16_9128613     AOna    C    T        1      2        2 
  16  chr16_9128613     ASom    C    T        0      0        2 
  16  chr16_9128613     HCab    C    T        0      0        2 
  16  chr16_9128613     HPrz    C    T        0      0        2 
  16  chr16_9128613     ZBoe    C    T        0      0        2 
  16  chr16_9128613     ZGre    C    T        0      0        2 
  16  chr16_9128613     ZHar    C    T        0      0        2 
  16  chr16_9128613   Sample    C    T        0      0        2 
  16  chr16_9128833     AAsi    G    C        0      0        2 
  16  chr16_9128833     AKia    G    C        0      0        2 
  16  chr16_9128833     AOna    G    C        0      0        2 
  16  chr16_9128833     ASom    G    C        0      0        2 
  16  chr16_9128833     HCab    G    C        0      0        2 
  16  chr16_9128833     HPrz    G    C        0      0        2 
  16  chr16_9128833     ZBoe    G    C        1      2        2 
  16  chr16_9128833     ZGre    G    C        0      0        2 
  16  chr16_9128833     ZHar    G    C        0      0        2 
  16  chr16_9128833   Sample    G    C        0      0        2 
  16  chr16_9129797     AAsi    T    G        0      0        2 
  16  chr16_9129797     AKia    T    G        0      0        2 
  16  chr16_9129797     AOna    T    G        0      0        2 
  16  chr16_9129797     ASom    T    G        0      0        2 
  16  chr16_9129797     HCab    T    G        0      0        2 
  16  chr16_9129797     HPrz    T    G        1      2        2 
  16  chr16_9129797     ZBoe    T    G        0      0        2 
  16  chr16_9129797     ZGre    T    G        0      0        2 
  16  chr16_9129797     ZHar    T    G        0      0        2 
  16  chr16_9129797   Sample    T    G        0      0        2 
  16  chr16_9138358     AAsi    T    C        0      0        2 
  16  chr16_9138358     AKia    T    C        0      0        2 
  16  chr16_9138358     AOna    T    C        0      0        2 
  16  chr16_9138358     ASom    T    C        0      0        2 
  16  chr16_9138358     HCab    T    C        0      0        2 
  16  chr16_9138358     HPrz    T    C        0      0        2 
  16  chr16_9138358     ZBoe    T    C      0.5      1        2 
  16  chr16_9138358     ZGre    T    C        0      0        2 
  16  chr16_9138358     ZHar    T    C        0      0        2 
  16  chr16_9138358   Sample    T    C        0      0        2 
  16  chr16_9150068     AAsi    G    T      0.5      1        2 
  16  chr16_9150068     AKia    G    T        0      0        2 
  16  chr16_9150068     AOna    G    T        0      0        2 
  16  chr16_9150068     ASom    G    T        0      0        2 
  16  chr16_9150068     HCab    G    T        0      0        2 
  16  chr16_9150068     HPrz    G    T        0      0        2 
  16  chr16_9150068     ZBoe    G    T        0      0        2 
  16  chr16_9150068     ZGre    G    T        0      0        2 
  16  chr16_9150068     ZHar    G    T        0      0        2 
  16  chr16_9150068   Sample    G    T        0      0        2 
  16  chr16_9159262     AAsi    T    C        0      0        2 
  16  chr16_9159262     AKia    T    C        1      2        2 
  16  chr16_9159262     AOna    T    C        0      0        2 
  16  chr16_9159262     ASom    T    C        0      0        2 
  16  chr16_9159262     HCab    T    C        0      0        2 
  16  chr16_9159262     HPrz    T    C        0      0        2 
  16  chr16_9159262     ZBoe    T    C        0      0        2 
  16  chr16_9159262     ZGre    T    C        0      0        2 
  16  chr16_9159262     ZHar    T    C        0      0        2 
  16  chr16_9159262   Sample    T    C        0      0        2 
  16  chr16_9161094     AAsi    C    T        1      2        2 
  16  chr16_9161094     AKia    C    T        0      0        2 
  16  chr16_9161094     AOna    C    T        0      0        2 
  16  chr16_9161094     ASom    C    T        0      0        2 
  16  chr16_9161094     HCab    C    T        0      0        2 
  16  chr16_9161094     HPrz    C    T        0      0        2 
  16  chr16_9161094     ZBoe    C    T        0      0        2 
  16  chr16_9161094     ZGre    C    T        0      0        2 
  16  chr16_9161094     ZHar    C    T        0      0        2 
  16  chr16_9161094   Sample    C    T        1      2        2 
  16  chr16_9176573     AAsi    C    G        0      0        2 
  16  chr16_9176573     AKia    C    G        0      0        2 
  16  chr16_9176573     AOna    C    G        0      0        2 
  16  chr16_9176573     ASom    C    G        0      0        2 
  16  chr16_9176573     HCab    C    G        0      0        2 
  16  chr16_9176573     HPrz    C    G        0      0        2 
  16  chr16_9176573     ZBoe    C    G        0      0        2 
  16  chr16_9176573     ZGre    C    G      0.5      1        2 
  16  chr16_9176573     ZHar    C    G        0      0        2 
  16  chr16_9176573   Sample    C    G        0      0        2 
  16  chr16_9177406     AAsi    A    T        0      0        2 
  16  chr16_9177406     AKia    A    T        0      0        2 
  16  chr16_9177406     AOna    A    T        0      0        2 
  16  chr16_9177406     ASom    A    T        0      0        2 
  16  chr16_9177406     HCab    A    T        0      0        2 
  16  chr16_9177406     HPrz    A    T        0      0        2 
  16  chr16_9177406     ZBoe    A    T        0      0        2 
  16  chr16_9177406     ZGre    A    T      0.5      1        2 
  16  chr16_9177406     ZHar    A    T        0      0        2 
  16  chr16_9177406   Sample    A    T        0      0        2 
  16  chr16_9182108     AAsi    G    A        0      0        2 
  16  chr16_9182108     AKia    G    A        0      0        2 
  16  chr16_9182108     AOna    G    A        0      0        2 
  16  chr16_9182108     ASom    G    A        0      0        2 
  16  chr16_9182108     HCab    G    A        1      2        2 
  16  chr16_9182108     HPrz    G    A        1      2        2 
  16  chr16_9182108     ZBoe    G    A        0      0        2 
  16  chr16_9182108     ZGre    G    A        0      0        2 
  16  chr16_9182108     ZHar    G    A        0      0        2 
  16  chr16_9182108   Sample    G    A        0      0        2 
  16  chr16_9188919     AAsi    G    C        0      0        2 
  16  chr16_9188919     AKia    G    C        0      0        2 
  16  chr16_9188919     AOna    G    C        0      0        2 
  16  chr16_9188919     ASom    G    C        0      0        2 
  16  chr16_9188919     HCab    G    C        0      0        2 
  16  chr16_9188919     HPrz    G    C        0      0        2 
  16  chr16_9188919     ZBoe    G    C        0      0        2 
  16  chr16_9188919     ZGre    G    C      0.5      1        2 
  16  chr16_9188919     ZHar    G    C        0      0        2 
  16  chr16_9188919   Sample    G    C        0      0        2 
  16  chr16_9194005     AAsi    A    G        0      0        2 
  16  chr16_9194005     AKia    A    G        0      0        2 
  16  chr16_9194005     AOna    A    G        0      0        2 
  16  chr16_9194005     ASom    A    G        0      0        2 
  16  chr16_9194005     HCab    A    G        0      0        2 
  16  chr16_9194005     HPrz    A    G        0      0        2 
  16  chr16_9194005     ZBoe    A    G        0      0        2 
  16  chr16_9194005     ZGre    A    G        1      2        2 
  16  chr16_9194005     ZHar    A    G        0      0        2 
  16  chr16_9194005   Sample    A    G        0      0        2 
  16  chr16_9196317     AAsi    C    T        0      0        2 
  16  chr16_9196317     AKia    C    T        0      0        2 
  16  chr16_9196317     AOna    C    T        0      0        2 
  16  chr16_9196317     ASom    C    T        0      0        2 
  16  chr16_9196317     HCab    C    T        0      0        2 
  16  chr16_9196317     HPrz    C    T        0      0        2 
  16  chr16_9196317     ZBoe    C    T      0.5      1        2 
  16  chr16_9196317     ZGre    C    T        0      0        2 
  16  chr16_9196317     ZHar    C    T        0      0        2 
  16  chr16_9196317   Sample    C    T        0      0        2 
  16  chr16_9203452     AAsi    C    G        0      0        2 
  16  chr16_9203452     AKia    C    G        1      2        2 
  16  chr16_9203452     AOna    C    G        0      0        2 
  16  chr16_9203452     ASom    C    G        0      0        2 
  16  chr16_9203452     HCab    C    G        0      0        2 
  16  chr16_9203452     HPrz    C    G        0      0        2 
  16  chr16_9203452     ZBoe    C    G        0      0        2 
  16  chr16_9203452     ZGre    C    G        0      0        2 
  16  chr16_9203452     ZHar    C    G        0      0        2 
  16  chr16_9203452   Sample    C    G        0      0        2 
  16  chr16_9205784     AAsi    C    T        0      0        2 
  16  chr16_9205784     AKia    C    T        0      0        2 
  16  chr16_9205784     AOna    C    T        0      0        2 
  16  chr16_9205784     ASom    C    T        0      0        2 
  16  chr16_9205784     HCab    C    T        1      2        2 
  16  chr16_9205784     HPrz    C    T        1      2        2 
  16  chr16_9205784     ZBoe    C    T        0      0        2 
  16  chr16_9205784     ZGre    C    T        0      0        2 
  16  chr16_9205784     ZHar    C    T        0      0        2 
  16  chr16_9205784   Sample    C    T        0      0        2 
  16  chr16_9208662     AAsi    C    T        0      0        2 
  16  chr16_9208662     AKia    C    T        0      0        2 
  16  chr16_9208662     AOna    C    T        0      0        2 
  16  chr16_9208662     ASom    C    T        0      0        2 
  16  chr16_9208662     HCab    C    T        0      0        2 
  16  chr16_9208662     HPrz    C    T        0      0        2 
  16  chr16_9208662     ZBoe    C    T        0      0        2 
  16  chr16_9208662     ZGre    C    T      0.5      1        2 
  16  chr16_9208662     ZHar    C    T        0      0        2 
  16  chr16_9208662   Sample    C    T        0      0        2 
  16  chr16_9213089     AAsi    A    G        0      0        2 
  16  chr16_9213089     AKia    A    G        0      0        2 
  16  chr16_9213089     AOna    A    G        0      0        2 
  16  chr16_9213089     ASom    A    G        0      0        2 
  16  chr16_9213089     HCab    A    G        0      0        2 
  16  chr16_9213089     HPrz    A    G        0      0        2 
  16  chr16_9213089     ZBoe    A    G        0      0        2 
  16  chr16_9213089     ZGre    A    G        0      0        2 
  16  chr16_9213089     ZHar    A    G        1      2        2 
  16  chr16_9213089   Sample    A    G        0      0        2 
  16  chr16_9237447     AAsi    A    G        0      0        2 
  16  chr16_9237447     AKia    A    G        0      0        2 
  16  chr16_9237447     AOna    A    G        1      2        2 
  16  chr16_9237447     ASom    A    G        0      0        2 
  16  chr16_9237447     HCab    A    G        0      0        2 
  16  chr16_9237447     HPrz    A    G        0      0        2 
  16  chr16_9237447     ZBoe    A    G        0      0        2 
  16  chr16_9237447     ZGre    A    G        0      0        2 
  16  chr16_9237447     ZHar    A    G        0      0        2 
  16  chr16_9237447   Sample    A    G        0      0        2 
  16  chr16_9237998     AAsi    G    A        1      2        2 
  16  chr16_9237998     AKia    G    A        1      2        2 
  16  chr16_9237998     AOna    G    A        0      0        2 
  16  chr16_9237998     ASom    G    A        1      2        2 
  16  chr16_9237998     HCab    G    A        0      0        2 
  16  chr16_9237998     HPrz    G    A        0      0        2 
  16  chr16_9237998     ZBoe    G    A        0      0        2 
  16  chr16_9237998     ZGre    G    A        0      0        2 
  16  chr16_9237998     ZHar    G    A        0      0        2 
  16  chr16_9237998   Sample    G    A        1      2        2 
  16  chr16_9244031     AAsi    T    C        1      2        2 
  16  chr16_9244031     AKia    T    C        0      0        2 
  16  chr16_9244031     AOna    T    C        0      0        2 
  16  chr16_9244031     ASom    T    C        1      2        2 
  16  chr16_9244031     HCab    T    C        0      0        2 
  16  chr16_9244031     HPrz    T    C        0      0        2 
  16  chr16_9244031     ZBoe    T    C        0      0        2 
  16  chr16_9244031     ZGre    T    C        0      0        2 
  16  chr16_9244031     ZHar    T    C        0      0        2 
  16  chr16_9244031   Sample    T    C        1      2        2 
  16  chr16_9257983     AAsi    G    A        0      0        2 
  16  chr16_9257983     AKia    G    A        0      0        2 
  16  chr16_9257983     AOna    G    A        0      0        2 
  16  chr16_9257983     ASom    G    A        0      0        2 
  16  chr16_9257983     HCab    G    A        0      0        2 
  16  chr16_9257983     HPrz    G    A        0      0        2 
  16  chr16_9257983     ZBoe    G    A        0      0        2 
  16  chr16_9257983     ZGre    G    A        1      2        2 
  16  chr16_9257983     ZHar    G    A        0      0        2 
  16  chr16_9257983   Sample    G    A        0      0        2 
  16  chr16_9258557     AAsi    C    T        0      0        2 
  16  chr16_9258557     AKia    C    T        0      0        2 
  16  chr16_9258557     AOna    C    T        1      2        2 
  16  chr16_9258557     ASom    C    T        0      0        2 
  16  chr16_9258557     HCab    C    T        0      0        2 
  16  chr16_9258557     HPrz    C    T        0      0        2 
  16  chr16_9258557     ZBoe    C    T        0      0        2 
  16  chr16_9258557     ZGre    C    T        0      0        2 
  16  chr16_9258557     ZHar    C    T        0      0        2 
  16  chr16_9258557   Sample    C    T        0      0        2 
  16  chr16_9261532     AAsi    T    C        0      0        2 
  16  chr16_9261532     AKia    T    C        0      0        2 
  16  chr16_9261532     AOna    T    C        0      0        2 
  16  chr16_9261532     ASom    T    C        0      0        2 
  16  chr16_9261532     HCab    T    C        0      0        2 
  16  chr16_9261532     HPrz    T    C        0      0        2 
  16  chr16_9261532     ZBoe    T    C        0      0        2 
  16  chr16_9261532     ZGre    T    C      0.5      1        2 
  16  chr16_9261532     ZHar    T    C        0      0        2 
  16  chr16_9261532   Sample    T    C        0      0        2 
  16  chr16_9263651     AAsi    C    A        0      0        2 
  16  chr16_9263651     AKia    C    A        0      0        2 
  16  chr16_9263651     AOna    C    A        0      0        2 
  16  chr16_9263651     ASom    C    A        0      0        2 
  16  chr16_9263651     HCab    C    A        1      2        2 
  16  chr16_9263651     HPrz    C    A        1      2        2 
  16  chr16_9263651     ZBoe    C    A        0      0        2 
  16  chr16_9263651     ZGre    C    A        0      0        2 
  16  chr16_9263651     ZHar    C    A        0      0        2 
  16  chr16_9263651   Sample    C    A        0      0        2 
  16  chr16_9265950     AAsi    T    G        0      0        2 
  16  chr16_9265950     AKia    T    G        0      0        2 
  16  chr16_9265950     AOna    T    G        0      0        2 
  16  chr16_9265950     ASom    T    G        0      0        2 
  16  chr16_9265950     HCab    T    G      0.5      1        2 
  16  chr16_9265950     HPrz    T    G      0.5      1        2 
  16  chr16_9265950     ZBoe    T    G        0      0        2 
  16  chr16_9265950     ZGre    T    G        0      0        2 
  16  chr16_9265950     ZHar    T    G        0      0        2 
  16  chr16_9265950   Sample    T    G        0      0        2 
  16  chr16_9266464     AAsi    A    C        0      0        2 
  16  chr16_9266464     AKia    A    C        0      0        2 
  16  chr16_9266464     AOna    A    C        0      0        2 
  16  chr16_9266464     ASom    A    C        0      0        2 
  16  chr16_9266464     HCab    A    C        0      0        2 
  16  chr16_9266464     HPrz    A    C      0.5      1        2 
  16  chr16_9266464     ZBoe    A    C        0      0        2 
  16  chr16_9266464     ZGre    A    C        0      0        2 
  16  chr16_9266464     ZHar    A    C        0      0        2 
  16  chr16_9266464   Sample    A    C        0      0        2 
  16  chr16_9266968     AAsi    A    C        0      0        2 
  16  chr16_9266968     AKia    A    C      0.5      1        2 
  16  chr16_9266968     AOna    A    C        0      0        2 
  16  chr16_9266968     ASom    A    C        0      0        2 
  16  chr16_9266968     HCab    A    C        0      0        2 
  16  chr16_9266968     HPrz    A    C        0      0        2 
  16  chr16_9266968     ZBoe    A    C        0      0        2 
  16  chr16_9266968     ZGre    A    C        0      0        2 
  16  chr16_9266968     ZHar    A    C        0      0        2 
  16  chr16_9266968   Sample    A    C        0      0        2 
  16  chr16_9268155     AAsi    G    C        0      0        2 
  16  chr16_9268155     AKia    G    C        0      0        2 
  16  chr16_9268155     AOna    G    C        0      0        2 
  16  chr16_9268155     ASom    G    C        0      0        2 
  16  chr16_9268155     HCab    G    C        0      0        2 
  16  chr16_9268155     HPrz    G    C        0      0        2 
  16  chr16_9268155     ZBoe    G    C      0.5      1        2 
  16  chr16_9268155     ZGre    G    C        0      0        2 
  16  chr16_9268155     ZHar    G    C        0      0        2 
  16  chr16_9268155   Sample    G    C        0      0        2 
  16  chr16_9268615     AAsi    C    A        0      0        2 
  16  chr16_9268615     AKia    C    A        0      0        2 
  16  chr16_9268615     AOna    C    A        0      0        2 
  16  chr16_9268615     ASom    C    A        0      0        2 
  16  chr16_9268615     HCab    C    A        1      2        2 
  16  chr16_9268615     HPrz    C    A        1      2        2 
  16  chr16_9268615     ZBoe    C    A        0      0        2 
  16  chr16_9268615     ZGre    C    A        0      0        2 
  16  chr16_9268615     ZHar    C    A        0      0        2 
  16  chr16_9268615   Sample    C    A        0      0        2 
  16  chr16_9274122     AAsi    G    T        0      0        2 
  16  chr16_9274122     AKia    G    T        1      2        2 
  16  chr16_9274122     AOna    G    T        0      0        2 
  16  chr16_9274122     ASom    G    T        0      0        2 
  16  chr16_9274122     HCab    G    T        0      0        2 
  16  chr16_9274122     HPrz    G    T        0      0        2 
  16  chr16_9274122     ZBoe    G    T        0      0        2 
  16  chr16_9274122     ZGre    G    T        0      0        2 
  16  chr16_9274122     ZHar    G    T        0      0        2 
  16  chr16_9274122   Sample    G    T        0      0        2 
  16  chr16_9276141     AAsi    T    C        0      0        2 
  16  chr16_9276141     AKia    T    C      0.5      1        2 
  16  chr16_9276141     AOna    T    C        0      0        2 
  16  chr16_9276141     ASom    T    C        0      0        2 
  16  chr16_9276141     HCab    T    C        0      0        2 
  16  chr16_9276141     HPrz    T    C        0      0        2 
  16  chr16_9276141     ZBoe    T    C        0      0        2 
  16  chr16_9276141     ZGre    T    C        0      0        2 
  16  chr16_9276141     ZHar    T    C        0      0        2 
  16  chr16_9276141   Sample    T    C        0      0        2 
  16  chr16_9278618     AAsi    G    A        1      2        2 
  16  chr16_9278618     AKia    G    A        0      0        2 
  16  chr16_9278618     AOna    G    A        0      0        2 
  16  chr16_9278618     ASom    G    A        0      0        2 
  16  chr16_9278618     HCab    G    A        0      0        2 
  16  chr16_9278618     HPrz    G    A        0      0        2 
  16  chr16_9278618     ZBoe    G    A        0      0        2 
  16  chr16_9278618     ZGre    G    A        0      0        2 
  16  chr16_9278618     ZHar    G    A        0      0        2 
  16  chr16_9278618   Sample    G    A        0      0        2 
  16  chr16_9281379     AAsi    T    G        0      0        2 
  16  chr16_9281379     AKia    T    G        1      2        2 
  16  chr16_9281379     AOna    T    G        0      0        2 
  16  chr16_9281379     ASom    T    G        0      0        2 
  16  chr16_9281379     HCab    T    G        0      0        2 
  16  chr16_9281379     HPrz    T    G        0      0        2 
  16  chr16_9281379     ZBoe    T    G        0      0        2 
  16  chr16_9281379     ZGre    T    G        0      0        2 
  16  chr16_9281379     ZHar    T    G        0      0        2 
  16  chr16_9281379   Sample    T    G        0      0        2 
  16  chr16_9283480     AAsi    T    C        1      2        2 
  16  chr16_9283480     AKia    T    C        0      0        2 
  16  chr16_9283480     AOna    T    C        0      0        2 
  16  chr16_9283480     ASom    T    C        1      2        2 
  16  chr16_9283480     HCab    T    C        0      0        2 
  16  chr16_9283480     HPrz    T    C        0      0        2 
  16  chr16_9283480     ZBoe    T    C        0      0        2 
  16  chr16_9283480     ZGre    T    C        0      0        2 
  16  chr16_9283480     ZHar    T    C        0      0        2 
  16  chr16_9283480   Sample    T    C        1      2        2 
  16  chr16_9284706     AAsi    T    G        0      0        2 
  16  chr16_9284706     AKia    T    G        0      0        2 
  16  chr16_9284706     AOna    T    G        0      0        2 
  16  chr16_9284706     ASom    T    G        0      0        2 
  16  chr16_9284706     HCab    T    G        1      2        2 
  16  chr16_9284706     HPrz    T    G        1      2        2 
  16  chr16_9284706     ZBoe    T    G        0      0        2 
  16  chr16_9284706     ZGre    T    G        0      0        2 
  16  chr16_9284706     ZHar    T    G        0      0        2 
  16  chr16_9284706   Sample    T    G        0      0        2 
  16  chr16_9284853     AAsi    A    C        0      0        2 
  16  chr16_9284853     AKia    A    C        1      2        2 
  16  chr16_9284853     AOna    A    C        0      0        2 
  16  chr16_9284853     ASom    A    C        0      0        2 
  16  chr16_9284853     HCab    A    C        0      0        2 
  16  chr16_9284853     HPrz    A    C        0      0        2 
  16  chr16_9284853     ZBoe    A    C        0      0        2 
  16  chr16_9284853     ZGre    A    C        0      0        2 
  16  chr16_9284853     ZHar    A    C        0      0        2 
  16  chr16_9284853   Sample    A    C        0      0        2 
  16  chr16_9304347     AAsi    T    G        0      0        2 
  16  chr16_9304347     AKia    T    G        0      0        2 
  16  chr16_9304347     AOna    T    G        0      0        2 
  16  chr16_9304347     ASom    T    G        0      0        2 
  16  chr16_9304347     HCab    T    G      0.5      1        2 
  16  chr16_9304347     HPrz    T    G      0.5      1        2 
  16  chr16_9304347     ZBoe    T    G        0      0        2 
  16  chr16_9304347     ZGre    T    G        0      0        2 
  16  chr16_9304347     ZHar    T    G        0      0        2 
  16  chr16_9304347   Sample    T    G        0      0        2 
  16  chr16_9307164     AAsi    C    T        0      0        2 
  16  chr16_9307164     AKia    C    T        0      0        2 
  16  chr16_9307164     AOna    C    T        0      0        2 
  16  chr16_9307164     ASom    C    T        0      0        2 
  16  chr16_9307164     HCab    C    T      0.5      1        2 
  16  chr16_9307164     HPrz    C    T        0      0        2 
  16  chr16_9307164     ZBoe    C    T        0      0        2 
  16  chr16_9307164     ZGre    C    T        0      0        2 
  16  chr16_9307164     ZHar    C    T        0      0        2 
  16  chr16_9307164   Sample    C    T        0      0        2 
  16  chr16_9307504     AAsi    G    A        0      0        2 
  16  chr16_9307504     AKia    G    A        0      0        2 
  16  chr16_9307504     AOna    G    A        0      0        2 
  16  chr16_9307504     ASom    G    A        0      0        2 
  16  chr16_9307504     HCab    G    A        1      2        2 
  16  chr16_9307504     HPrz    G    A      0.5      1        2 
  16  chr16_9307504     ZBoe    G    A        0      0        2 
  16  chr16_9307504     ZGre    G    A        0      0        2 
  16  chr16_9307504     ZHar    G    A        0      0        2 
  16  chr16_9307504   Sample    G    A        0      0        2 
  16  chr16_9315668     AAsi    G    C        0      0        2 
  16  chr16_9315668     AKia    G    C        0      0        2 
  16  chr16_9315668     AOna    G    C        0      0        2 
  16  chr16_9315668     ASom    G    C        0      0        2 
  16  chr16_9315668     HCab    G    C        0      0        2 
  16  chr16_9315668     HPrz    G    C        0      0        2 
  16  chr16_9315668     ZBoe    G    C        1      2        2 
  16  chr16_9315668     ZGre    G    C        0      0        2 
  16  chr16_9315668     ZHar    G    C        1      2        2 
  16  chr16_9315668   Sample    G    C        0      0        2 
  16  chr16_9343113     AAsi    T    C        0      0        2 
  16  chr16_9343113     AKia    T    C        0      0        2 
  16  chr16_9343113     AOna    T    C        0      0        2 
  16  chr16_9343113     ASom    T    C        0      0        2 
  16  chr16_9343113     HCab    T    C        0      0        2 
  16  chr16_9343113     HPrz    T    C        0      0        2 
  16  chr16_9343113     ZBoe    T    C        0      0        2 
  16  chr16_9343113     ZGre    T    C        1      2        2 
  16  chr16_9343113     ZHar    T    C        0      0        2 
  16  chr16_9343113   Sample    T    C        0      0        2 
  16  chr16_9345272     AAsi    A    C        0      0        2 
  16  chr16_9345272     AKia    A    C        0      0        2 
  16  chr16_9345272     AOna    A    C        0      0        2 
  16  chr16_9345272     ASom    A    C        0      0        2 
  16  chr16_9345272     HCab    A    C        1      2        2 
  16  chr16_9345272     HPrz    A    C        1      2        2 
  16  chr16_9345272     ZBoe    A    C        0      0        2 
  16  chr16_9345272     ZGre    A    C        0      0        2 
  16  chr16_9345272     ZHar    A    C        0      0        2 
  16  chr16_9345272   Sample    A    C        0      0        2 
  16  chr16_9346277     AAsi    T    G        0      0        2 
  16  chr16_9346277     AKia    T    G        0      0        2 
  16  chr16_9346277     AOna    T    G        0      0        2 
  16  chr16_9346277     ASom    T    G        0      0        2 
  16  chr16_9346277     HCab    T    G        1      2        2 
  16  chr16_9346277     HPrz    T    G      0.5      1        2 
  16  chr16_9346277     ZBoe    T    G        0      0        2 
  16  chr16_9346277     ZGre    T    G        0      0        2 
  16  chr16_9346277     ZHar    T    G        0      0        2 
  16  chr16_9346277   Sample    T    G        0      0        2 
  16  chr16_9347294     AAsi    G    A        0      0        2 
  16  chr16_9347294     AKia    G    A        0      0        2 
  16  chr16_9347294     AOna    G    A        0      0        2 
  16  chr16_9347294     ASom    G    A        0      0        2 
  16  chr16_9347294     HCab    G    A        1      2        2 
  16  chr16_9347294     HPrz    G    A        1      2        2 
  16  chr16_9347294     ZBoe    G    A        0      0        2 
  16  chr16_9347294     ZGre    G    A        0      0        2 
  16  chr16_9347294     ZHar    G    A        0      0        2 
  16  chr16_9347294   Sample    G    A        0      0        2 
  16  chr16_9351745     AAsi    T    A        0      0        2 
  16  chr16_9351745     AKia    T    A        0      0        2 
  16  chr16_9351745     AOna    T    A        0      0        2 
  16  chr16_9351745     ASom    T    A        0      0        2 
  16  chr16_9351745     HCab    T    A        1      2        2 
  16  chr16_9351745     HPrz    T    A        1      2        2 
  16  chr16_9351745     ZBoe    T    A        0      0        2 
  16  chr16_9351745     ZGre    T    A        0      0        2 
  16  chr16_9351745     ZHar    T    A        0      0        2 
  16  chr16_9351745   Sample    T    A        0      0        2 
  16  chr16_9352282     AAsi    A    G        0      0        2 
  16  chr16_9352282     AKia    A    G      0.5      1        2 
  16  chr16_9352282     AOna    A    G        0      0        2 
  16  chr16_9352282     ASom    A    G        0      0        2 
  16  chr16_9352282     HCab    A    G        0      0        2 
  16  chr16_9352282     HPrz    A    G        0      0        2 
  16  chr16_9352282     ZBoe    A    G        0      0        2 
  16  chr16_9352282     ZGre    A    G        0      0        2 
  16  chr16_9352282     ZHar    A    G        0      0        2 
  16  chr16_9352282   Sample    A    G        0      0        2 
  16  chr16_9352467     AAsi    T    C      0.5      1        2 
  16  chr16_9352467     AKia    T    C        0      0        2 
  16  chr16_9352467     AOna    T    C        0      0        2 
  16  chr16_9352467     ASom    T    C        0      0        2 
  16  chr16_9352467     HCab    T    C        0      0        2 
  16  chr16_9352467     HPrz    T    C        0      0        2 
  16  chr16_9352467     ZBoe    T    C        0      0        2 
  16  chr16_9352467     ZGre    T    C        0      0        2 
  16  chr16_9352467     ZHar    T    C        0      0        2 
  16  chr16_9352467   Sample    T    C        0      0        2 
  16  chr16_9359704     AAsi    G    C        0      0        2 
  16  chr16_9359704     AKia    G    C        0      0        2 
  16  chr16_9359704     AOna    G    C      0.5      1        2 
  16  chr16_9359704     ASom    G    C        0      0        2 
  16  chr16_9359704     HCab    G    C        0      0        2 
  16  chr16_9359704     HPrz    G    C        0      0        2 
  16  chr16_9359704     ZBoe    G    C        0      0        2 
  16  chr16_9359704     ZGre    G    C        0      0        2 
  16  chr16_9359704     ZHar    G    C        0      0        2 
  16  chr16_9359704   Sample    G    C        0      0        2 
  16  chr16_9366644     AAsi    G    T      0.5      1        2 
  16  chr16_9366644     AKia    G    T        0      0        2 
  16  chr16_9366644     AOna    G    T        0      0        2 
  16  chr16_9366644     ASom    G    T        0      0        2 
  16  chr16_9366644     HCab    G    T        0      0        2 
  16  chr16_9366644     HPrz    G    T        0      0        2 
  16  chr16_9366644     ZBoe    G    T        0      0        2 
  16  chr16_9366644     ZGre    G    T        0      0        2 
  16  chr16_9366644     ZHar    G    T        0      0        2 
  16  chr16_9366644   Sample    G    T        0      0        2 
  16  chr16_9368610     AAsi    A    G        0      0        2 
  16  chr16_9368610     AKia    A    G        0      0        2 
  16  chr16_9368610     AOna    A    G        0      0        2 
  16  chr16_9368610     ASom    A    G        0      0        2 
  16  chr16_9368610     HCab    A    G        0      0        2 
  16  chr16_9368610     HPrz    A    G        0      0        2 
  16  chr16_9368610     ZBoe    A    G        0      0        2 
  16  chr16_9368610     ZGre    A    G        0      0        2 
  16  chr16_9368610     ZHar    A    G        1      2        2 
  16  chr16_9368610   Sample    A    G        0      0        2 
  16  chr16_9373477     AAsi    A    C        0      0        2 
  16  chr16_9373477     AKia    A    C        0      0        2 
  16  chr16_9373477     AOna    A    C        0      0        2 
  16  chr16_9373477     ASom    A    C        0      0        2 
  16  chr16_9373477     HCab    A    C        0      0        2 
  16  chr16_9373477     HPrz    A    C        0      0        2 
  16  chr16_9373477     ZBoe    A    C        0      0        2 
  16  chr16_9373477     ZGre    A    C        1      2        2 
  16  chr16_9373477     ZHar    A    C        0      0        2 
  16  chr16_9373477   Sample    A    C        0      0        2 
  16  chr16_9390378     AAsi    C    T        0      0        2 
  16  chr16_9390378     AKia    C    T        0      0        2 
  16  chr16_9390378     AOna    C    T        0      0        2 
  16  chr16_9390378     ASom    C    T        0      0        2 
  16  chr16_9390378     HCab    C    T        1      2        2 
  16  chr16_9390378     HPrz    C    T        1      2        2 
  16  chr16_9390378     ZBoe    C    T        0      0        2 
  16  chr16_9390378     ZGre    C    T        0      0        2 
  16  chr16_9390378     ZHar    C    T        0      0        2 
  16  chr16_9390378   Sample    C    T        0      0        2 
  16  chr16_9390470     AAsi    C    T        0      0        2 
  16  chr16_9390470     AKia    C    T        0      0        2 
  16  chr16_9390470     AOna    C    T        0      0        2 
  16  chr16_9390470     ASom    C    T        0      0        2 
  16  chr16_9390470     HCab    C    T        1      2        2 
  16  chr16_9390470     HPrz    C    T        1      2        2 
  16  chr16_9390470     ZBoe    C    T        0      0        2 
  16  chr16_9390470     ZGre    C    T        0      0        2 
  16  chr16_9390470     ZHar    C    T        0      0        2 
  16  chr16_9390470   Sample    C    T        0      0        2 
  16  chr16_9401267     AAsi    C    T        0      0        2 
  16  chr16_9401267     AKia    C    T        0      0        2 
  16  chr16_9401267     AOna    C    T        0      0        2 
  16  chr16_9401267     ASom    C    T        0      0        2 
  16  chr16_9401267     HCab    C    T        0      0        2 
  16  chr16_9401267     HPrz    C    T        0      0        2 
  16  chr16_9401267     ZBoe    C    T        0      0        2 
  16  chr16_9401267     ZGre    C    T        0      0        2 
  16  chr16_9401267     ZHar    C    T        1      2        2 
  16  chr16_9401267   Sample    C    T        0      0        2 
  16  chr16_9405751     AAsi    C    T        0      0        2 
  16  chr16_9405751     AKia    C    T        0      0        2 
  16  chr16_9405751     AOna    C    T        0      0        2 
  16  chr16_9405751     ASom    C    T        0      0        2 
  16  chr16_9405751     HCab    C    T        1      2        2 
  16  chr16_9405751     HPrz    C    T        1      2        2 
  16  chr16_9405751     ZBoe    C    T        0      0        2 
  16  chr16_9405751     ZGre    C    T        0      0        2 
  16  chr16_9405751     ZHar    C    T        0      0        2 
  16  chr16_9405751   Sample    C    T        0      0        2 
  16  chr16_9407048     AAsi    T    C        0      0        2 
  16  chr16_9407048     AKia    T    C      0.5      1        2 
  16  chr16_9407048     AOna    T    C        1      2        2 
  16  chr16_9407048     ASom    T    C        0      0        2 
  16  chr16_9407048     HCab    T    C        0      0        2 
  16  chr16_9407048     HPrz    T    C        0      0        2 
  16  chr16_9407048     ZBoe    T    C        0      0        2 
  16  chr16_9407048     ZGre    T    C        0      0        2 
  16  chr16_9407048     ZHar    T    C        0      0        2 
  16  chr16_9407048   Sample    T    C        0      0        2 
  16  chr16_9409883     AAsi    C    A        0      0        2 
  16  chr16_9409883     AKia    C    A      0.5      1        2 
  16  chr16_9409883     AOna    C    A        0      0        2 
  16  chr16_9409883     ASom    C    A        0      0        2 
  16  chr16_9409883     HCab    C    A        0      0        2 
  16  chr16_9409883     HPrz    C    A        0      0        2 
  16  chr16_9409883     ZBoe    C    A        0      0        2 
  16  chr16_9409883     ZGre    C    A        0      0        2 
  16  chr16_9409883     ZHar    C    A        0      0        2 
  16  chr16_9409883   Sample    C    A        0      0        2 
  16  chr16_9410434     AAsi    G    A        0      0        2 
  16  chr16_9410434     AKia    G    A        0      0        2 
  16  chr16_9410434     AOna    G    A        0      0        2 
  16  chr16_9410434     ASom    G    A        0      0        2 
  16  chr16_9410434     HCab    G    A        1      2        2 
  16  chr16_9410434     HPrz    G    A        1      2        2 
  16  chr16_9410434     ZBoe    G    A        0      0        2 
  16  chr16_9410434     ZGre    G    A        0      0        2 
  16  chr16_9410434     ZHar    G    A        0      0        2 
  16  chr16_9410434   Sample    G    A        0      0        2 
  16  chr16_9418102     AAsi    C    G        1      2        2 
  16  chr16_9418102     AKia    C    G        0      0        2 
  16  chr16_9418102     AOna    C    G        0      0        2 
  16  chr16_9418102     ASom    C    G        0      0        2 
  16  chr16_9418102     HCab    C    G        0      0        2 
  16  chr16_9418102     HPrz    C    G        0      0        2 
  16  chr16_9418102     ZBoe    C    G        0      0        2 
  16  chr16_9418102     ZGre    C    G        0      0        2 
  16  chr16_9418102     ZHar    C    G        0      0        2 
  16  chr16_9418102   Sample    C    G        0      0        2 
  16  chr16_9432027     AAsi    C    G        0      0        2 
  16  chr16_9432027     AKia    C    G        0      0        2 
  16  chr16_9432027     AOna    C    G        0      0        2 
  16  chr16_9432027     ASom    C    G        0      0        2 
  16  chr16_9432027     HCab    C    G        0      0        2 
  16  chr16_9432027     HPrz    C    G        0      0        2 
  16  chr16_9432027     ZBoe    C    G      0.5      1        2 
  16  chr16_9432027     ZGre    C    G        0      0        2 
  16  chr16_9432027     ZHar    C    G        0      0        2 
  16  chr16_9432027   Sample    C    G        0      0        2 
  16  chr16_9441859     AAsi    T    C        0      0        2 
  16  chr16_9441859     AKia    T    C      0.5      1        2 
  16  chr16_9441859     AOna    T    C      0.5      1        2 
  16  chr16_9441859     ASom    T    C        0      0        2 
  16  chr16_9441859     HCab    T    C        0      0        2 
  16  chr16_9441859     HPrz    T    C        0      0        2 
  16  chr16_9441859     ZBoe    T    C        0      0        2 
  16  chr16_9441859     ZGre    T    C        0      0        2 
  16  chr16_9441859     ZHar    T    C        0      0        2 
  16  chr16_9441859   Sample    T    C        0      0        2 
  16  chr16_9442582     AAsi    T    C        0      0        2 
  16  chr16_9442582     AKia    T    C        0      0        2 
  16  chr16_9442582     AOna    T    C        0      0        2 
  16  chr16_9442582     ASom    T    C        0      0        2 
  16  chr16_9442582     HCab    T    C      0.5      1        2 
  16  chr16_9442582     HPrz    T    C        0      0        2 
  16  chr16_9442582     ZBoe    T    C        0      0        2 
  16  chr16_9442582     ZGre    T    C        0      0        2 
  16  chr16_9442582     ZHar    T    C        0      0        2 
  16  chr16_9442582   Sample    T    C        0      0        2 
  16  chr16_9445833     AAsi    A    G      0.5      1        2 
  16  chr16_9445833     AKia    A    G        0      0        2 
  16  chr16_9445833     AOna    A    G        0      0        2 
  16  chr16_9445833     ASom    A    G        0      0        2 
  16  chr16_9445833     HCab    A    G        0      0        2 
  16  chr16_9445833     HPrz    A    G        0      0        2 
  16  chr16_9445833     ZBoe    A    G        0      0        2 
  16  chr16_9445833     ZGre    A    G        0      0        2 
  16  chr16_9445833     ZHar    A    G        0      0        2 
  16  chr16_9445833   Sample    A    G        1      2        2 
  16  chr16_9446645     AAsi    T    C        0      0        2 
  16  chr16_9446645     AKia    T    C      0.5      1        2 
  16  chr16_9446645     AOna    T    C        0      0        2 
  16  chr16_9446645     ASom    T    C        0      0        2 
  16  chr16_9446645     HCab    T    C        0      0        2 
  16  chr16_9446645     HPrz    T    C        0      0        2 
  16  chr16_9446645     ZBoe    T    C        0      0        2 
  16  chr16_9446645     ZGre    T    C        0      0        2 
  16  chr16_9446645     ZHar    T    C        0      0        2 
  16  chr16_9446645   Sample    T    C        0      0        2 
  16  chr16_9447349     AAsi    G    A        0      0        2 
  16  chr16_9447349     AKia    G    A        0      0        2 
  16  chr16_9447349     AOna    G    A        0      0        2 
  16  chr16_9447349     ASom    G    A        0      0        2 
  16  chr16_9447349     HCab    G    A        0      0        2 
  16  chr16_9447349     HPrz    G    A        0      0        2 
  16  chr16_9447349     ZBoe    G    A        0      0        2 
  16  chr16_9447349     ZGre    G    A        0      0        2 
  16  chr16_9447349     ZHar    G    A        1      2        2 
  16  chr16_9447349   Sample    G    A        0      0        2 
  16  chr16_9447658     AAsi    T    C        0      0        2 
  16  chr16_9447658     AKia    T    C        0      0        2 
  16  chr16_9447658     AOna    T    C        0      0        2 
  16  chr16_9447658     ASom    T    C        0      0        2 
  16  chr16_9447658     HCab    T    C        0      0        2 
  16  chr16_9447658     HPrz    T    C        0      0        2 
  16  chr16_9447658     ZBoe    T    C        0      0        2 
  16  chr16_9447658     ZGre    T    C        0      0        2 
  16  chr16_9447658     ZHar    T    C        1      2        2 
  16  chr16_9447658   Sample    T    C        0      0        2 
  16  chr16_9448009     AAsi    T    A        0      0        2 
  16  chr16_9448009     AKia    T    A        0      0        2 
  16  chr16_9448009     AOna    T    A        0      0        2 
  16  chr16_9448009     ASom    T    A        0      0        2 
  16  chr16_9448009     HCab    T    A        0      0        2 
  16  chr16_9448009     HPrz    T    A        0      0        2 
  16  chr16_9448009     ZBoe    T    A      0.5      1        2 
  16  chr16_9448009     ZGre    T    A        0      0        2 
  16  chr16_9448009     ZHar    T    A        0      0        2 
  16  chr16_9448009   Sample    T    A        0      0        2 
  16  chr16_9466691     AAsi    T    C        0      0        2 
  16  chr16_9466691     AKia    T    C        0      0        2 
  16  chr16_9466691     AOna    T    C        0      0        2 
  16  chr16_9466691     ASom    T    C        0      0        2 
  16  chr16_9466691     HCab    T    C        0      0        2 
  16  chr16_9466691     HPrz    T    C        1      2        2 
  16  chr16_9466691     ZBoe    T    C        0      0        2 
  16  chr16_9466691     ZGre    T    C        0      0        2 
  16  chr16_9466691     ZHar    T    C        0      0        2 
  16  chr16_9466691   Sample    T    C        1      2        2 
  16  chr16_9472953     AAsi    G    T        0      0        2 
  16  chr16_9472953     AKia    G    T      0.5      1        2 
  16  chr16_9472953     AOna    G    T      0.5      1        2 
  16  chr16_9472953     ASom    G    T        0      0        2 
  16  chr16_9472953     HCab    G    T        0      0        2 
  16  chr16_9472953     HPrz    G    T        0      0        2 
  16  chr16_9472953     ZBoe    G    T        0      0        2 
  16  chr16_9472953     ZGre    G    T        0      0        2 
  16  chr16_9472953     ZHar    G    T        0      0        2 
  16  chr16_9472953   Sample    G    T        0      0        2 
  16  chr16_9477166     AAsi    C    G        0      0        2 
  16  chr16_9477166     AKia    C    G        0      0        2 
  16  chr16_9477166     AOna    C    G      0.5      1        2 
  16  chr16_9477166     ASom    C    G        0      0        2 
  16  chr16_9477166     HCab    C    G        0      0        2 
  16  chr16_9477166     HPrz    C    G        0      0        2 
  16  chr16_9477166     ZBoe    C    G        0      0        2 
  16  chr16_9477166     ZGre    C    G        0      0        2 
  16  chr16_9477166     ZHar    C    G        0      0        2 
  16  chr16_9477166   Sample    C    G        0      0        2 
  16  chr16_9478334     AAsi    T    C        0      0        2 
  16  chr16_9478334     AKia    T    C        0      0        2 
  16  chr16_9478334     AOna    T    C        0      0        2 
  16  chr16_9478334     ASom    T    C        0      0        2 
  16  chr16_9478334     HCab    T    C        0      0        2 
  16  chr16_9478334     HPrz    T    C        0      0        2 
  16  chr16_9478334     ZBoe    T    C      0.5      1        2 
  16  chr16_9478334     ZGre    T    C        0      0        2 
  16  chr16_9478334     ZHar    T    C        0      0        2 
  16  chr16_9478334   Sample    T    C        0      0        2 
  16  chr16_9488506     AAsi    T    C        0      0        2 
  16  chr16_9488506     AKia    T    C        0      0        2 
  16  chr16_9488506     AOna    T    C        0      0        2 
  16  chr16_9488506     ASom    T    C        0      0        2 
  16  chr16_9488506     HCab    T    C        0      0        2 
  16  chr16_9488506     HPrz    T    C        1      2        2 
  16  chr16_9488506     ZBoe    T    C        0      0        2 
  16  chr16_9488506     ZGre    T    C        0      0        2 
  16  chr16_9488506     ZHar    T    C        0      0        2 
  16  chr16_9488506   Sample    T    C        0      0        2 
  16  chr16_9490000     AAsi    G    T        0      0        2 
  16  chr16_9490000     AKia    G    T        0      0        2 
  16  chr16_9490000     AOna    G    T        0      0        2 
  16  chr16_9490000     ASom    G    T        0      0        2 
  16  chr16_9490000     HCab    G    T        0      0        2 
  16  chr16_9490000     HPrz    G    T        0      0        2 
  16  chr16_9490000     ZBoe    G    T        1      2        2 
  16  chr16_9490000     ZGre    G    T        0      0        2 
  16  chr16_9490000     ZHar    G    T        1      2        2 
  16  chr16_9490000   Sample    G    T        0      0        2 
  16  chr16_9491261     AAsi    A    G        0      0        2 
  16  chr16_9491261     AKia    A    G        0      0        2 
  16  chr16_9491261     AOna    A    G        0      0        2 
  16  chr16_9491261     ASom    A    G        0      0        2 
  16  chr16_9491261     HCab    A    G        1      2        2 
  16  chr16_9491261     HPrz    A    G        1      2        2 
  16  chr16_9491261     ZBoe    A    G        0      0        2 
  16  chr16_9491261     ZGre    A    G        0      0        2 
  16  chr16_9491261     ZHar    A    G        0      0        2 
  16  chr16_9491261   Sample    A    G        0      0        2 
  16  chr16_9493665     AAsi    T    A        0      0        2 
  16  chr16_9493665     AKia    T    A        0      0        2 
  16  chr16_9493665     AOna    T    A        0      0        2 
  16  chr16_9493665     ASom    T    A        0      0        2 
  16  chr16_9493665     HCab    T    A        0      0        2 
  16  chr16_9493665     HPrz    T    A        0      0        2 
  16  chr16_9493665     ZBoe    T    A        0      0        2 
  16  chr16_9493665     ZGre    T    A        0      0        2 
  16  chr16_9493665     ZHar    T    A      0.5      1        2 
  16  chr16_9493665   Sample    T    A        0      0        2 
  16  chr16_9497471     AAsi    T    C        0      0        2 
  16  chr16_9497471     AKia    T    C        0      0        2 
  16  chr16_9497471     AOna    T    C        1      2        2 
  16  chr16_9497471     ASom    T    C        0      0        2 
  16  chr16_9497471     HCab    T    C        0      0        2 
  16  chr16_9497471     HPrz    T    C        0      0        2 
  16  chr16_9497471     ZBoe    T    C        0      0        2 
  16  chr16_9497471     ZGre    T    C        0      0        2 
  16  chr16_9497471     ZHar    T    C        0      0        2 
  16  chr16_9497471   Sample    T    C        0      0        2 
  16  chr16_9502476     AAsi    T    C      0.5      1        2 
  16  chr16_9502476     AKia    T    C        0      0        2 
  16  chr16_9502476     AOna    T    C        0      0        2 
  16  chr16_9502476     ASom    T    C        0      0        2 
  16  chr16_9502476     HCab    T    C        0      0        2 
  16  chr16_9502476     HPrz    T    C        0      0        2 
  16  chr16_9502476     ZBoe    T    C        0      0        2 
  16  chr16_9502476     ZGre    T    C        0      0        2 
  16  chr16_9502476     ZHar    T    C        0      0        2 
  16  chr16_9502476   Sample    T    C        0      0        2 
  16  chr16_9504772     AAsi    C    A        0      0        2 
  16  chr16_9504772     AKia    C    A        0      0        2 
  16  chr16_9504772     AOna    C    A        0      0        2 
  16  chr16_9504772     ASom    C    A        0      0        2 
  16  chr16_9504772     HCab    C    A        1      2        2 
  16  chr16_9504772     HPrz    C    A        1      2        2 
  16  chr16_9504772     ZBoe    C    A        0      0        2 
  16  chr16_9504772     ZGre    C    A        0      0        2 
  16  chr16_9504772     ZHar    C    A        0      0        2 
  16  chr16_9504772   Sample    C    A        0      0        2 
  16  chr16_9508918     AAsi    G    A        0      0        2 
  16  chr16_9508918     AKia    G    A        1      2        2 
  16  chr16_9508918     AOna    G    A        1      2        2 
  16  chr16_9508918     ASom    G    A        0      0        2 
  16  chr16_9508918     HCab    G    A        0      0        2 
  16  chr16_9508918     HPrz    G    A        0      0        2 
  16  chr16_9508918     ZBoe    G    A        0      0        2 
  16  chr16_9508918     ZGre    G    A        0      0        2 
  16  chr16_9508918     ZHar    G    A        0      0        2 
  16  chr16_9508918   Sample    G    A        0      0        2 
  16  chr16_9531495     AAsi    G    T        0      0        2 
  16  chr16_9531495     AKia    G    T        0      0        2 
  16  chr16_9531495     AOna    G    T      0.5      1        2 
  16  chr16_9531495     ASom    G    T        0      0        2 
  16  chr16_9531495     HCab    G    T        0      0        2 
  16  chr16_9531495     HPrz    G    T        0      0        2 
  16  chr16_9531495     ZBoe    G    T        0      0        2 
  16  chr16_9531495     ZGre    G    T        0      0        2 
  16  chr16_9531495     ZHar    G    T        0      0        2 
  16  chr16_9531495   Sample    G    T        0      0        2 
  16  chr16_9539444     AAsi    C    A        0      0        2 
  16  chr16_9539444     AKia    C    A        0      0        2 
  16  chr16_9539444     AOna    C    A        0      0        2 
  16  chr16_9539444     ASom    C    A        0      0        2 
  16  chr16_9539444     HCab    C    A        1      2        2 
  16  chr16_9539444     HPrz    C    A        1      2        2 
  16  chr16_9539444     ZBoe    C    A        0      0        2 
  16  chr16_9539444     ZGre    C    A        0      0        2 
  16  chr16_9539444     ZHar    C    A        0      0        2 
  16  chr16_9539444   Sample    C    A        0      0        2 
  16  chr16_9544979     AAsi    G    A        0      0        2 
  16  chr16_9544979     AKia    G    A        0      0        2 
  16  chr16_9544979     AOna    G    A      0.5      1        2 
  16  chr16_9544979     ASom    G    A        0      0        2 
  16  chr16_9544979     HCab    G    A        0      0        2 
  16  chr16_9544979     HPrz    G    A        0      0        2 
  16  chr16_9544979     ZBoe    G    A        0      0        2 
  16  chr16_9544979     ZGre    G    A        0      0        2 
  16  chr16_9544979     ZHar    G    A        0      0        2 
  16  chr16_9544979   Sample    G    A        0      0        2 
  16  chr16_9545803     AAsi    G    A        0      0        2 
  16  chr16_9545803     AKia    G    A        0      0        2 
  16  chr16_9545803     AOna    G    A        0      0        2 
  16  chr16_9545803     ASom    G    A        0      0        2 
  16  chr16_9545803     HCab    G    A        0      0        2 
  16  chr16_9545803     HPrz    G    A        0      0        2 
  16  chr16_9545803     ZBoe    G    A        0      0        2 
  16  chr16_9545803     ZGre    G    A        0      0        2 
  16  chr16_9545803     ZHar    G    A        1      2        2 
  16  chr16_9545803   Sample    G    A        0      0        2 
  16  chr16_9562417     AAsi    T    A        0      0        2 
  16  chr16_9562417     AKia    T    A        0      0        2 
  16  chr16_9562417     AOna    T    A        0      0        2 
  16  chr16_9562417     ASom    T    A        0      0        2 
  16  chr16_9562417     HCab    T    A        0      0        2 
  16  chr16_9562417     HPrz    T    A        0      0        2 
  16  chr16_9562417     ZBoe    T    A      0.5      1        2 
  16  chr16_9562417     ZGre    T    A        0      0        2 
  16  chr16_9562417     ZHar    T    A        0      0        2 
  16  chr16_9562417   Sample    T    A        0      0        2 
  16  chr16_9562653     AAsi    G    C        0      0        2 
  16  chr16_9562653     AKia    G    C        0      0        2 
  16  chr16_9562653     AOna    G    C        0      0        2 
  16  chr16_9562653     ASom    G    C        0      0        2 
  16  chr16_9562653     HCab    G    C        0      0        2 
  16  chr16_9562653     HPrz    G    C        0      0        2 
  16  chr16_9562653     ZBoe    G    C      0.5      1        2 
  16  chr16_9562653     ZGre    G    C        0      0        2 
  16  chr16_9562653     ZHar    G    C        0      0        2 
  16  chr16_9562653   Sample    G    C        0      0        2 
  16  chr16_9568319     AAsi    A    G        0      0        2 
  16  chr16_9568319     AKia    A    G        0      0        2 
  16  chr16_9568319     AOna    A    G        0      0        2 
  16  chr16_9568319     ASom    A    G        0      0        2 
  16  chr16_9568319     HCab    A    G        0      0        2 
  16  chr16_9568319     HPrz    A    G      0.5      1        2 
  16  chr16_9568319     ZBoe    A    G        0      0        2 
  16  chr16_9568319     ZGre    A    G        0      0        2 
  16  chr16_9568319     ZHar    A    G        0      0        2 
  16  chr16_9568319   Sample    A    G        0      0        2 
  16  chr16_9571564     AAsi    T    C        0      0        2 
  16  chr16_9571564     AKia    T    C        1      2        2 
  16  chr16_9571564     AOna    T    C        0      0        2 
  16  chr16_9571564     ASom    T    C        0      0        2 
  16  chr16_9571564     HCab    T    C        0      0        2 
  16  chr16_9571564     HPrz    T    C        0      0        2 
  16  chr16_9571564     ZBoe    T    C        0      0        2 
  16  chr16_9571564     ZGre    T    C        0      0        2 
  16  chr16_9571564     ZHar    T    C        0      0        2 
  16  chr16_9571564   Sample    T    C        0      0        2 
  16  chr16_9573721     AAsi    G    T        0      0        2 
  16  chr16_9573721     AKia    G    T        0      0        2 
  16  chr16_9573721     AOna    G    T        0      0        2 
  16  chr16_9573721     ASom    G    T        0      0        2 
  16  chr16_9573721     HCab    G    T        1      2        2 
  16  chr16_9573721     HPrz    G    T      0.5      1        2 
  16  chr16_9573721     ZBoe    G    T        0      0        2 
  16  chr16_9573721     ZGre    G    T        0      0        2 
  16  chr16_9573721     ZHar    G    T        0      0        2 
  16  chr16_9573721   Sample    G    T        0      0        2 
  16  chr16_9574605     AAsi    C    T        0      0        2 
  16  chr16_9574605     AKia    C    T        0      0        2 
  16  chr16_9574605     AOna    C    T        0      0        2 
  16  chr16_9574605     ASom    C    T        0      0        2 
  16  chr16_9574605     HCab    C    T        1      2        2 
  16  chr16_9574605     HPrz    C    T        1      2        2 
  16  chr16_9574605     ZBoe    C    T        0      0        2 
  16  chr16_9574605     ZGre    C    T        0      0        2 
  16  chr16_9574605     ZHar    C    T        0      0        2 
  16  chr16_9574605   Sample    C    T        0      0        2 
  16  chr16_9578542     AAsi    C    T        0      0        2 
  16  chr16_9578542     AKia    C    T        0      0        2 
  16  chr16_9578542     AOna    C    T        0      0        2 
  16  chr16_9578542     ASom    C    T        0      0        2 
  16  chr16_9578542     HCab    C    T        0      0        2 
  16  chr16_9578542     HPrz    C    T        0      0        2 
  16  chr16_9578542     ZBoe    C    T        0      0        2 
  16  chr16_9578542     ZGre    C    T        0      0        2 
  16  chr16_9578542     ZHar    C    T      0.5      1        2 
  16  chr16_9578542   Sample    C    T        0      0        2 
  16  chr16_9579963     AAsi    A    G        0      0        2 
  16  chr16_9579963     AKia    A    G        0      0        2 
  16  chr16_9579963     AOna    A    G        1      2        2 
  16  chr16_9579963     ASom    A    G        0      0        2 
  16  chr16_9579963     HCab    A    G        0      0        2 
  16  chr16_9579963     HPrz    A    G        0      0        2 
  16  chr16_9579963     ZBoe    A    G        0      0        2 
  16  chr16_9579963     ZGre    A    G        0      0        2 
  16  chr16_9579963     ZHar    A    G        0      0        2 
  16  chr16_9579963   Sample    A    G        0      0        2 
  16  chr16_9580910     AAsi    C    G        0      0        2 
  16  chr16_9580910     AKia    C    G        0      0        2 
  16  chr16_9580910     AOna    C    G        1      2        2 
  16  chr16_9580910     ASom    C    G        0      0        2 
  16  chr16_9580910     HCab    C    G        0      0        2 
  16  chr16_9580910     HPrz    C    G        0      0        2 
  16  chr16_9580910     ZBoe    C    G        0      0        2 
  16  chr16_9580910     ZGre    C    G        0      0        2 
  16  chr16_9580910     ZHar    C    G        0      0        2 
  16  chr16_9580910   Sample    C    G        0      0        2 
  16  chr16_9595253     AAsi    A    G        0      0        2 
  16  chr16_9595253     AKia    A    G        0      0        2 
  16  chr16_9595253     AOna    A    G        0      0        2 
  16  chr16_9595253     ASom    A    G        0      0        2 
  16  chr16_9595253     HCab    A    G        1      2        2 
  16  chr16_9595253     HPrz    A    G        1      2        2 
  16  chr16_9595253     ZBoe    A    G        0      0        2 
  16  chr16_9595253     ZGre    A    G        0      0        2 
  16  chr16_9595253     ZHar    A    G        0      0        2 
  16  chr16_9595253   Sample    A    G        0      0        2 
  16  chr16_9602135     AAsi    C    T        0      0        2 
  16  chr16_9602135     AKia    C    T        0      0        2 
  16  chr16_9602135     AOna    C    T        0      0        2 
  16  chr16_9602135     ASom    C    T        0      0        2 
  16  chr16_9602135     HCab    C    T        0      0        2 
  16  chr16_9602135     HPrz    C    T        0      0        2 
  16  chr16_9602135     ZBoe    C    T      0.5      1        2 
  16  chr16_9602135     ZGre    C    T        0      0        2 
  16  chr16_9602135     ZHar    C    T        0      0        2 
  16  chr16_9602135   Sample    C    T        0      0        2 
  16  chr16_9614018     AAsi    A    G        0      0        2 
  16  chr16_9614018     AKia    A    G        0      0        2 
  16  chr16_9614018     AOna    A    G        0      0        2 
  16  chr16_9614018     ASom    A    G        0      0        2 
  16  chr16_9614018     HCab    A    G        0      0        2 
  16  chr16_9614018     HPrz    A    G        0      0        2 
  16  chr16_9614018     ZBoe    A    G      0.5      1        2 
  16  chr16_9614018     ZGre    A    G        0      0        2 
  16  chr16_9614018     ZHar    A    G        0      0        2 
  16  chr16_9614018   Sample    A    G        0      0        2 
  16  chr16_9620744     AAsi    C    T        0      0        2 
  16  chr16_9620744     AKia    C    T        0      0        2 
  16  chr16_9620744     AOna    C    T        0      0        2 
  16  chr16_9620744     ASom    C    T        0      0        2 
  16  chr16_9620744     HCab    C    T        0      0        2 
  16  chr16_9620744     HPrz    C    T        0      0        2 
  16  chr16_9620744     ZBoe    C    T        1      2        2 
  16  chr16_9620744     ZGre    C    T        0      0        2 
  16  chr16_9620744     ZHar    C    T        0      0        2 
  16  chr16_9620744   Sample    C    T        0      0        2 
  16  chr16_9628107     AAsi    T    C        0      0        2 
  16  chr16_9628107     AKia    T    C        1      2        2 
  16  chr16_9628107     AOna    T    C        0      0        2 
  16  chr16_9628107     ASom    T    C        0      0        2 
  16  chr16_9628107     HCab    T    C        0      0        2 
  16  chr16_9628107     HPrz    T    C        0      0        2 
  16  chr16_9628107     ZBoe    T    C        0      0        2 
  16  chr16_9628107     ZGre    T    C        0      0        2 
  16  chr16_9628107     ZHar    T    C        0      0        2 
  16  chr16_9628107   Sample    T    C        0      0        2 
  16  chr16_9629132     AAsi    C    G        0      0        2 
  16  chr16_9629132     AKia    C    G        0      0        2 
  16  chr16_9629132     AOna    C    G        0      0        2 
  16  chr16_9629132     ASom    C    G        0      0        2 
  16  chr16_9629132     HCab    C    G        1      2        2 
  16  chr16_9629132     HPrz    C    G        1      2        2 
  16  chr16_9629132     ZBoe    C    G        0      0        2 
  16  chr16_9629132     ZGre    C    G        0      0        2 
  16  chr16_9629132     ZHar    C    G        0      0        2 
  16  chr16_9629132   Sample    C    G        0      0        2 
  16  chr16_9632620     AAsi    A    G        0      0        2 
  16  chr16_9632620     AKia    A    G        0      0        2 
  16  chr16_9632620     AOna    A    G        0      0        2 
  16  chr16_9632620     ASom    A    G        0      0        2 
  16  chr16_9632620     HCab    A    G        0      0        2 
  16  chr16_9632620     HPrz    A    G        0      0        2 
  16  chr16_9632620     ZBoe    A    G        1      2        2 
  16  chr16_9632620     ZGre    A    G        0      0        2 
  16  chr16_9632620     ZHar    A    G        0      0        2 
  16  chr16_9632620   Sample    A    G        0      0        2 
  16  chr16_9633509     AAsi    T    C        0      0        2 
  16  chr16_9633509     AKia    T    C        0      0        2 
  16  chr16_9633509     AOna    T    C        0      0        2 
  16  chr16_9633509     ASom    T    C        0      0        2 
  16  chr16_9633509     HCab    T    C        0      0        2 
  16  chr16_9633509     HPrz    T    C        0      0        2 
  16  chr16_9633509     ZBoe    T    C        0      0        2 
  16  chr16_9633509     ZGre    T    C        0      0        2 
  16  chr16_9633509     ZHar    T    C        1      2        2 
  16  chr16_9633509   Sample    T    C        0      0        2 
  16  chr16_9639413     AAsi    G    A        0      0        2 
  16  chr16_9639413     AKia    G    A        0      0        2 
  16  chr16_9639413     AOna    G    A        0      0        2 
  16  chr16_9639413     ASom    G    A        0      0        2 
  16  chr16_9639413     HCab    G    A        0      0        2 
  16  chr16_9639413     HPrz    G    A        0      0        2 
  16  chr16_9639413     ZBoe    G    A        0      0        2 
  16  chr16_9639413     ZGre    G    A        0      0        2 
  16  chr16_9639413     ZHar    G    A        1      2        2 
  16  chr16_9639413   Sample    G    A        0      0        2 
  16  chr16_9649113     AAsi    G    A        0      0        2 
  16  chr16_9649113     AKia    G    A        0      0        2 
  16  chr16_9649113     AOna    G    A        0      0        2 
  16  chr16_9649113     ASom    G    A        0      0        2 
  16  chr16_9649113     HCab    G    A        0      0        2 
  16  chr16_9649113     HPrz    G    A        0      0        2 
  16  chr16_9649113     ZBoe    G    A        0      0        2 
  16  chr16_9649113     ZGre    G    A        0      0        2 
  16  chr16_9649113     ZHar    G    A        1      2        2 
  16  chr16_9649113   Sample    G    A        0      0        2 
  16  chr16_9670817     AAsi    T    C        0      0        2 
  16  chr16_9670817     AKia    T    C        0      0        2 
  16  chr16_9670817     AOna    T    C        0      0        2 
  16  chr16_9670817     ASom    T    C        0      0        2 
  16  chr16_9670817     HCab    T    C        1      2        2 
  16  chr16_9670817     HPrz    T    C        1      2        2 
  16  chr16_9670817     ZBoe    T    C        0      0        2 
  16  chr16_9670817     ZGre    T    C        0      0        2 
  16  chr16_9670817     ZHar    T    C        0      0        2 
  16  chr16_9670817   Sample    T    C        0      0        2 
  16  chr16_9671397     AAsi    C    T        0      0        2 
  16  chr16_9671397     AKia    C    T        0      0        2 
  16  chr16_9671397     AOna    C    T      0.5      1        2 
  16  chr16_9671397     ASom    C    T        0      0        2 
  16  chr16_9671397     HCab    C    T        0      0        2 
  16  chr16_9671397     HPrz    C    T        0      0        2 
  16  chr16_9671397     ZBoe    C    T        0      0        2 
  16  chr16_9671397     ZGre    C    T        0      0        2 
  16  chr16_9671397     ZHar    C    T        0      0        2 
  16  chr16_9671397   Sample    C    T        0      0        2 
  16  chr16_9672305     AAsi    C    T        1      2        2 
  16  chr16_9672305     AKia    C    T        0      0        2 
  16  chr16_9672305     AOna    C    T        0      0        2 
  16  chr16_9672305     ASom    C    T        1      2        2 
  16  chr16_9672305     HCab    C    T        0      0        2 
  16  chr16_9672305     HPrz    C    T        0      0        2 
  16  chr16_9672305     ZBoe    C    T        0      0        2 
  16  chr16_9672305     ZGre    C    T        0      0        2 
  16  chr16_9672305     ZHar    C    T        0      0        2 
  16  chr16_9672305   Sample    C    T        1      2        2 
  16  chr16_9683951     AAsi    T    A        0      0        2 
  16  chr16_9683951     AKia    T    A        0      0        2 
  16  chr16_9683951     AOna    T    A        0      0        2 
  16  chr16_9683951     ASom    T    A        0      0        2 
  16  chr16_9683951     HCab    T    A        1      2        2 
  16  chr16_9683951     HPrz    T    A        0      0        2 
  16  chr16_9683951     ZBoe    T    A        0      0        2 
  16  chr16_9683951     ZGre    T    A        0      0        2 
  16  chr16_9683951     ZHar    T    A        0      0        2 
  16  chr16_9683951   Sample    T    A        0      0        2 
  16  chr16_9688231     AAsi    T    C        0      0        2 
  16  chr16_9688231     AKia    T    C        0      0        2 
  16  chr16_9688231     AOna    T    C        0      0        2 
  16  chr16_9688231     ASom    T    C        0      0        2 
  16  chr16_9688231     HCab    T    C        0      0        2 
  16  chr16_9688231     HPrz    T    C        0      0        2 
  16  chr16_9688231     ZBoe    T    C        0      0        2 
  16  chr16_9688231     ZGre    T    C        1      2        2 
  16  chr16_9688231     ZHar    T    C        0      0        2 
  16  chr16_9688231   Sample    T    C        0      0        2 
  16  chr16_9689391     AAsi    C    T        0      0        2 
  16  chr16_9689391     AKia    C    T        0      0        2 
  16  chr16_9689391     AOna    C    T        0      0        2 
  16  chr16_9689391     ASom    C    T        0      0        2 
  16  chr16_9689391     HCab    C    T        1      2        2 
  16  chr16_9689391     HPrz    C    T        1      2        2 
  16  chr16_9689391     ZBoe    C    T        0      0        2 
  16  chr16_9689391     ZGre    C    T        0      0        2 
  16  chr16_9689391     ZHar    C    T        0      0        2 
  16  chr16_9689391   Sample    C    T        0      0        2 
  16  chr16_9706815     AAsi    A    G        0      0        2 
  16  chr16_9706815     AKia    A    G        0      0        2 
  16  chr16_9706815     AOna    A    G      0.5      1        2 
  16  chr16_9706815     ASom    A    G        0      0        2 
  16  chr16_9706815     HCab    A    G        0      0        2 
  16  chr16_9706815     HPrz    A    G        0      0        2 
  16  chr16_9706815     ZBoe    A    G        0      0        2 
  16  chr16_9706815     ZGre    A    G        0      0        2 
  16  chr16_9706815     ZHar    A    G        0      0        2 
  16  chr16_9706815   Sample    A    G        0      0        2 
  16  chr16_9710216     AAsi    G    A        0      0        2 
  16  chr16_9710216     AKia    G    A        0      0        2 
  16  chr16_9710216     AOna    G    A        0      0        2 
  16  chr16_9710216     ASom    G    A        0      0        2 
  16  chr16_9710216     HCab    G    A        1      2        2 
  16  chr16_9710216     HPrz    G    A        0      0        2 
  16  chr16_9710216     ZBoe    G    A        0      0        2 
  16  chr16_9710216     ZGre    G    A        0      0        2 
  16  chr16_9710216     ZHar    G    A        0      0        2 
  16  chr16_9710216   Sample    G    A        0      0        2 
  16  chr16_9711182     AAsi    C    A        0      0        2 
  16  chr16_9711182     AKia    C    A        0      0        2 
  16  chr16_9711182     AOna    C    A        0      0        2 
  16  chr16_9711182     ASom    C    A        1      2        2 
  16  chr16_9711182     HCab    C    A        0      0        2 
  16  chr16_9711182     HPrz    C    A        0      0        2 
  16  chr16_9711182     ZBoe    C    A        0      0        2 
  16  chr16_9711182     ZGre    C    A        0      0        2 
  16  chr16_9711182     ZHar    C    A        0      0        2 
  16  chr16_9711182   Sample    C    A        0      0        2 
  16  chr16_9719107     AAsi    G    A        0      0        2 
  16  chr16_9719107     AKia    G    A        0      0        2 
  16  chr16_9719107     AOna    G    A        0      0        2 
  16  chr16_9719107     ASom    G    A        0      0        2 
  16  chr16_9719107     HCab    G    A        1      2        2 
  16  chr16_9719107     HPrz    G    A        1      2        2 
  16  chr16_9719107     ZBoe    G    A        0      0        2 
  16  chr16_9719107     ZGre    G    A        0      0        2 
  16  chr16_9719107     ZHar    G    A        0      0        2 
  16  chr16_9719107   Sample    G    A        0      0        2 
  16  chr16_9720829     AAsi    T    C        0      0        2 
  16  chr16_9720829     AKia    T    C        0      0        2 
  16  chr16_9720829     AOna    T    C        0      0        2 
  16  chr16_9720829     ASom    T    C        0      0        2 
  16  chr16_9720829     HCab    T    C        0      0        2 
  16  chr16_9720829     HPrz    T    C        0      0        2 
  16  chr16_9720829     ZBoe    T    C        0      0        2 
  16  chr16_9720829     ZGre    T    C        0      0        2 
  16  chr16_9720829     ZHar    T    C        1      2        2 
  16  chr16_9720829   Sample    T    C        0      0        2 
  16  chr16_9721832     AAsi    T    G        0      0        2 
  16  chr16_9721832     AKia    T    G        0      0        2 
  16  chr16_9721832     AOna    T    G        0      0        2 
  16  chr16_9721832     ASom    T    G        0      0        2 
  16  chr16_9721832     HCab    T    G      0.5      1        2 
  16  chr16_9721832     HPrz    T    G        0      0        2 
  16  chr16_9721832     ZBoe    T    G        0      0        2 
  16  chr16_9721832     ZGre    T    G        0      0        2 
  16  chr16_9721832     ZHar    T    G        0      0        2 
  16  chr16_9721832   Sample    T    G        0      0        2 
  16  chr16_9729503     AAsi    G    T        0      0        2 
  16  chr16_9729503     AKia    G    T        0      0        2 
  16  chr16_9729503     AOna    G    T        0      0        2 
  16  chr16_9729503     ASom    G    T        0      0        2 
  16  chr16_9729503     HCab    G    T        0      0        2 
  16  chr16_9729503     HPrz    G    T        1      2        2 
  16  chr16_9729503     ZBoe    G    T        0      0        2 
  16  chr16_9729503     ZGre    G    T        0      0        2 
  16  chr16_9729503     ZHar    G    T        0      0        2 
  16  chr16_9729503   Sample    G    T        0      0        2 
  16  chr16_9731171     AAsi    A    G        0      0        2 
  16  chr16_9731171     AKia    A    G      0.5      1        2 
  16  chr16_9731171     AOna    A    G      0.5      1        2 
  16  chr16_9731171     ASom    A    G        0      0        2 
  16  chr16_9731171     HCab    A    G        0      0        2 
  16  chr16_9731171     HPrz    A    G        0      0        2 
  16  chr16_9731171     ZBoe    A    G        0      0        2 
  16  chr16_9731171     ZGre    A    G        0      0        2 
  16  chr16_9731171     ZHar    A    G        0      0        2 
  16  chr16_9731171   Sample    A    G        0      0        2 
  16  chr16_9734510     AAsi    T    C      0.5      1        2 
  16  chr16_9734510     AKia    T    C        0      0        2 
  16  chr16_9734510     AOna    T    C        0      0        2 
  16  chr16_9734510     ASom    T    C        0      0        2 
  16  chr16_9734510     HCab    T    C        0      0        2 
  16  chr16_9734510     HPrz    T    C        0      0        2 
  16  chr16_9734510     ZBoe    T    C        0      0        2 
  16  chr16_9734510     ZGre    T    C        0      0        2 
  16  chr16_9734510     ZHar    T    C        0      0        2 
  16  chr16_9734510   Sample    T    C        0      0        2 
  16  chr16_9735533     AAsi    C    T        0      0        2 
  16  chr16_9735533     AKia    C    T        0      0        2 
  16  chr16_9735533     AOna    C    T        0      0        2 
  16  chr16_9735533     ASom    C    T        0      0        2 
  16  chr16_9735533     HCab    C    T        1      2        2 
  16  chr16_9735533     HPrz    C    T        1      2        2 
  16  chr16_9735533     ZBoe    C    T        0      0        2 
  16  chr16_9735533     ZGre    C    T        0      0        2 
  16  chr16_9735533     ZHar    C    T        0      0        2 
  16  chr16_9735533   Sample    C    T        0      0        2 
  16  chr16_9736582     AAsi    A    G        0      0        2 
  16  chr16_9736582     AKia    A    G      0.5      1        2 
  16  chr16_9736582     AOna    A    G        0      0        2 
  16  chr16_9736582     ASom    A    G        0      0        2 
  16  chr16_9736582     HCab    A    G        0      0        2 
  16  chr16_9736582     HPrz    A    G        0      0        2 
  16  chr16_9736582     ZBoe    A    G        0      0        2 
  16  chr16_9736582     ZGre    A    G        0      0        2 
  16  chr16_9736582     ZHar    A    G        0      0        2 
  16  chr16_9736582   Sample    A    G        0      0        2 
  16  chr16_9749032     AAsi    C    T        0      0        2 
  16  chr16_9749032     AKia    C    T        0      0        2 
  16  chr16_9749032     AOna    C    T        0      0        2 
  16  chr16_9749032     ASom    C    T        0      0        2 
  16  chr16_9749032     HCab    C    T        0      0        2 
  16  chr16_9749032     HPrz    C    T        0      0        2 
  16  chr16_9749032     ZBoe    C    T        0      0        2 
  16  chr16_9749032     ZGre    C    T        1      2        2 
  16  chr16_9749032     ZHar    C    T        0      0        2 
  16  chr16_9749032   Sample    C    T        0      0        2 
  16  chr16_9750925     AAsi    A    C        0      0        2 
  16  chr16_9750925     AKia    A    C        0      0        2 
  16  chr16_9750925     AOna    A    C        0      0        2 
  16  chr16_9750925     ASom    A    C        0      0        2 
  16  chr16_9750925     HCab    A    C        0      0        2 
  16  chr16_9750925     HPrz    A    C        0      0        2 
  16  chr16_9750925     ZBoe    A    C      0.5      1        2 
  16  chr16_9750925     ZGre    A    C        0      0        2 
  16  chr16_9750925     ZHar    A    C        0      0        2 
  16  chr16_9750925   Sample    A    C        0      0        2 
  16  chr16_9779896     AAsi    G    A        0      0        2 
  16  chr16_9779896     AKia    G    A        0      0        2 
  16  chr16_9779896     AOna    G    A      0.5      1        2 
  16  chr16_9779896     ASom    G    A        0      0        2 
  16  chr16_9779896     HCab    G    A        0      0        2 
  16  chr16_9779896     HPrz    G    A        0      0        2 
  16  chr16_9779896     ZBoe    G    A        0      0        2 
  16  chr16_9779896     ZGre    G    A        0      0        2 
  16  chr16_9779896     ZHar    G    A        0      0        2 
  16  chr16_9779896   Sample    G    A        0      0        2 
  16  chr16_9782478     AAsi    A    C        0      0        2 
  16  chr16_9782478     AKia    A    C        0      0        2 
  16  chr16_9782478     AOna    A    C      0.5      1        2 
  16  chr16_9782478     ASom    A    C        0      0        2 
  16  chr16_9782478     HCab    A    C        0      0        2 
  16  chr16_9782478     HPrz    A    C        0      0        2 
  16  chr16_9782478     ZBoe    A    C        0      0        2 
  16  chr16_9782478     ZGre    A    C        0      0        2 
  16  chr16_9782478     ZHar    A    C        0      0        2 
  16  chr16_9782478   Sample    A    C        0      0        2 
  16  chr16_9788624     AAsi    C    T        0      0        2 
  16  chr16_9788624     AKia    C    T        0      0        2 
  16  chr16_9788624     AOna    C    T        0      0        2 
  16  chr16_9788624     ASom    C    T        1      2        2 
  16  chr16_9788624     HCab    C    T        0      0        2 
  16  chr16_9788624     HPrz    C    T        0      0        2 
  16  chr16_9788624     ZBoe    C    T        0      0        2 
  16  chr16_9788624     ZGre    C    T        0      0        2 
  16  chr16_9788624     ZHar    C    T        0      0        2 
  16  chr16_9788624   Sample    C    T        0      0        2 
  16  chr16_9794799     AAsi    C    A        0      0        2 
  16  chr16_9794799     AKia    C    A        0      0        2 
  16  chr16_9794799     AOna    C    A        0      0        2 
  16  chr16_9794799     ASom    C    A        0      0        2 
  16  chr16_9794799     HCab    C    A        1      2        2 
  16  chr16_9794799     HPrz    C    A        1      2        2 
  16  chr16_9794799     ZBoe    C    A        0      0        2 
  16  chr16_9794799     ZGre    C    A        0      0        2 
  16  chr16_9794799     ZHar    C    A        0      0        2 
  16  chr16_9794799   Sample    C    A        0      0        2 
  16  chr16_9795092     AAsi    A    G        0      0        2 
  16  chr16_9795092     AKia    A    G        0      0        2 
  16  chr16_9795092     AOna    A    G        0      0        2 
  16  chr16_9795092     ASom    A    G        0      0        2 
  16  chr16_9795092     HCab    A    G        1      2        2 
  16  chr16_9795092     HPrz    A    G        1      2        2 
  16  chr16_9795092     ZBoe    A    G        0      0        2 
  16  chr16_9795092     ZGre    A    G        0      0        2 
  16  chr16_9795092     ZHar    A    G        0      0        2 
  16  chr16_9795092   Sample    A    G        0      0        2 
  16  chr16_9798655     AAsi    T    C        0      0        2 
  16  chr16_9798655     AKia    T    C        0      0        2 
  16  chr16_9798655     AOna    T    C        0      0        2 
  16  chr16_9798655     ASom    T    C        0      0        2 
  16  chr16_9798655     HCab    T    C        1      2        2 
  16  chr16_9798655     HPrz    T    C        1      2        2 
  16  chr16_9798655     ZBoe    T    C        0      0        2 
  16  chr16_9798655     ZGre    T    C        0      0        2 
  16  chr16_9798655     ZHar    T    C        0      0        2 
  16  chr16_9798655   Sample    T    C        0      0        2 
  16  chr16_9822098     AAsi    T    C        0      0        2 
  16  chr16_9822098     AKia    T    C        0      0        2 
  16  chr16_9822098     AOna    T    C        0      0        2 
  16  chr16_9822098     ASom    T    C        0      0        2 
  16  chr16_9822098     HCab    T    C        0      0        2 
  16  chr16_9822098     HPrz    T    C      0.5      1        2 
  16  chr16_9822098     ZBoe    T    C        0      0        2 
  16  chr16_9822098     ZGre    T    C        0      0        2 
  16  chr16_9822098     ZHar    T    C        0      0        2 
  16  chr16_9822098   Sample    T    C        0      0        2 
  16  chr16_9832824     AAsi    A    G        0      0        2 
  16  chr16_9832824     AKia    A    G        0      0        2 
  16  chr16_9832824     AOna    A    G        0      0        2 
  16  chr16_9832824     ASom    A    G        0      0        2 
  16  chr16_9832824     HCab    A    G      0.5      1        2 
  16  chr16_9832824     HPrz    A    G        0      0        2 
  16  chr16_9832824     ZBoe    A    G        0      0        2 
  16  chr16_9832824     ZGre    A    G        0      0        2 
  16  chr16_9832824     ZHar    A    G        0      0        2 
  16  chr16_9832824   Sample    A    G        0      0        2 
  16  chr16_9834316     AAsi    C    T        0      0        2 
  16  chr16_9834316     AKia    C    T        0      0        2 
  16  chr16_9834316     AOna    C    T        0      0        2 
  16  chr16_9834316     ASom    C    T        0      0        2 
  16  chr16_9834316     HCab    C    T      0.5      1        2 
  16  chr16_9834316     HPrz    C    T        1      2        2 
  16  chr16_9834316     ZBoe    C    T        0      0        2 
  16  chr16_9834316     ZGre    C    T        0      0        2 
  16  chr16_9834316     ZHar    C    T        0      0        2 
  16  chr16_9834316   Sample    C    T        0      0        2 
  16  chr16_9839547     AAsi    G    A        1      2        2 
  16  chr16_9839547     AKia    G    A        0      0        2 
  16  chr16_9839547     AOna    G    A        0      0        2 
  16  chr16_9839547     ASom    G    A        1      2        2 
  16  chr16_9839547     HCab    G    A        0      0        2 
  16  chr16_9839547     HPrz    G    A        0      0        2 
  16  chr16_9839547     ZBoe    G    A        0      0        2 
  16  chr16_9839547     ZGre    G    A        0      0        2 
  16  chr16_9839547     ZHar    G    A        0      0        2 
  16  chr16_9839547   Sample    G    A        1      2        2 
  16  chr16_9843412     AAsi    A    G      0.5      1        2 
  16  chr16_9843412     AKia    A    G        0      0        2 
  16  chr16_9843412     AOna    A    G        0      0        2 
  16  chr16_9843412     ASom    A    G        0      0        2 
  16  chr16_9843412     HCab    A    G        0      0        2 
  16  chr16_9843412     HPrz    A    G        0      0        2 
  16  chr16_9843412     ZBoe    A    G        0      0        2 
  16  chr16_9843412     ZGre    A    G        0      0        2 
  16  chr16_9843412     ZHar    A    G        0      0        2 
  16  chr16_9843412   Sample    A    G        0      0        2 
  16  chr16_9864380     AAsi    T    G        0      0        2 
  16  chr16_9864380     AKia    T    G        0      0        2 
  16  chr16_9864380     AOna    T    G        0      0        2 
  16  chr16_9864380     ASom    T    G        0      0        2 
  16  chr16_9864380     HCab    T    G        1      2        2 
  16  chr16_9864380     HPrz    T    G        1      2        2 
  16  chr16_9864380     ZBoe    T    G        0      0        2 
  16  chr16_9864380     ZGre    T    G        0      0        2 
  16  chr16_9864380     ZHar    T    G        0      0        2 
  16  chr16_9864380   Sample    T    G        0      0        2 
  16  chr16_9883049     AAsi    A    G        0      0        2 
  16  chr16_9883049     AKia    A    G        0      0        2 
  16  chr16_9883049     AOna    A    G        0      0        2 
  16  chr16_9883049     ASom    A    G        0      0        2 
  16  chr16_9883049     HCab    A    G        1      2        2 
  16  chr16_9883049     HPrz    A    G        1      2        2 
  16  chr16_9883049     ZBoe    A    G        0      0        2 
  16  chr16_9883049     ZGre    A    G        0      0        2 
  16  chr16_9883049     ZHar    A    G        0      0        2 
  16  chr16_9883049   Sample    A    G        0      0        2 
  16  chr16_9885435     AAsi    C    T        0      0        2 
  16  chr16_9885435     AKia    C    T        1      2        2 
  16  chr16_9885435     AOna    C    T      0.5      1        2 
  16  chr16_9885435     ASom    C    T        0      0        2 
  16  chr16_9885435     HCab    C    T        0      0        2 
  16  chr16_9885435     HPrz    C    T        0      0        2 
  16  chr16_9885435     ZBoe    C    T        1      2        2 
  16  chr16_9885435     ZGre    C    T        1      2        2 
  16  chr16_9885435     ZHar    C    T        1      2        2 
  16  chr16_9885435   Sample    C    T        0      0        2 
  16  chr16_9899347     AAsi    T    C        0      0        2 
  16  chr16_9899347     AKia    T    C        0      0        2 
  16  chr16_9899347     AOna    T    C        0      0        2 
  16  chr16_9899347     ASom    T    C        0      0        2 
  16  chr16_9899347     HCab    T    C      0.5      1        2 
  16  chr16_9899347     HPrz    T    C        0      0        2 
  16  chr16_9899347     ZBoe    T    C        0      0        2 
  16  chr16_9899347     ZGre    T    C        0      0        2 
  16  chr16_9899347     ZHar    T    C        0      0        2 
  16  chr16_9899347   Sample    T    C        0      0        2 
  16  chr16_9899625     AAsi    C    A        0      0        2 
  16  chr16_9899625     AKia    C    A        1      2        2 
  16  chr16_9899625     AOna    C    A        0      0        2 
  16  chr16_9899625     ASom    C    A        0      0        2 
  16  chr16_9899625     HCab    C    A        0      0        2 
  16  chr16_9899625     HPrz    C    A        0      0        2 
  16  chr16_9899625     ZBoe    C    A        0      0        2 
  16  chr16_9899625     ZGre    C    A        0      0        2 
  16  chr16_9899625     ZHar    C    A        0      0        2 
  16  chr16_9899625   Sample    C    A        0      0        2 
  16  chr16_9901840     AAsi    C    T        1      2        2 
  16  chr16_9901840     AKia    C    T        0      0        2 
  16  chr16_9901840     AOna    C    T        0      0        2 
  16  chr16_9901840     ASom    C    T        1      2        2 
  16  chr16_9901840     HCab    C    T        0      0        2 
  16  chr16_9901840     HPrz    C    T        0      0        2 
  16  chr16_9901840     ZBoe    C    T        0      0        2 
  16  chr16_9901840     ZGre    C    T        0      0        2 
  16  chr16_9901840     ZHar    C    T        0      0        2 
  16  chr16_9901840   Sample    C    T        1      2        2 
  16  chr16_9902632     AAsi    A    G        0      0        2 
  16  chr16_9902632     AKia    A    G        0      0        2 
  16  chr16_9902632     AOna    A    G        0      0        2 
  16  chr16_9902632     ASom    A    G        0      0        2 
  16  chr16_9902632     HCab    A    G        0      0        2 
  16  chr16_9902632     HPrz    A    G        0      0        2 
  16  chr16_9902632     ZBoe    A    G        1      2        2 
  16  chr16_9902632     ZGre    A    G        0      0        2 
  16  chr16_9902632     ZHar    A    G        0      0        2 
  16  chr16_9902632   Sample    A    G        0      0        2 
  16  chr16_9911026     AAsi    T    G        0      0        2 
  16  chr16_9911026     AKia    T    G        0      0        2 
  16  chr16_9911026     AOna    T    G        0      0        2 
  16  chr16_9911026     ASom    T    G        0      0        2 
  16  chr16_9911026     HCab    T    G        1      2        2 
  16  chr16_9911026     HPrz    T    G        1      2        2 
  16  chr16_9911026     ZBoe    T    G        0      0        2 
  16  chr16_9911026     ZGre    T    G        0      0        2 
  16  chr16_9911026     ZHar    T    G        0      0        2 
  16  chr16_9911026   Sample    T    G        0      0        2 
  16  chr16_9916395     AAsi    T    C        0      0        2 
  16  chr16_9916395     AKia    T    C        0      0        2 
  16  chr16_9916395     AOna    T    C        0      0        2 
  16  chr16_9916395     ASom    T    C        0      0        2 
  16  chr16_9916395     HCab    T    C        1      2        2 
  16  chr16_9916395     HPrz    T    C        1      2        2 
  16  chr16_9916395     ZBoe    T    C        0      0        2 
  16  chr16_9916395     ZGre    T    C        0      0        2 
  16  chr16_9916395     ZHar    T    C        0      0        2 
  16  chr16_9916395   Sample    T    C        0      0        2 
  16  chr16_9929288     AAsi    A    G        0      0        2 
  16  chr16_9929288     AKia    A    G      0.5      1        2 
  16  chr16_9929288     AOna    A    G        0      0        2 
  16  chr16_9929288     ASom    A    G        0      0        2 
  16  chr16_9929288     HCab    A    G        0      0        2 
  16  chr16_9929288     HPrz    A    G        0      0        2 
  16  chr16_9929288     ZBoe    A    G        0      0        2 
  16  chr16_9929288     ZGre    A    G        0      0        2 
  16  chr16_9929288     ZHar    A    G        0      0        2 
  16  chr16_9929288   Sample    A    G        0      0        2 
  16  chr16_9932768     AAsi    G    A        0      0        2 
  16  chr16_9932768     AKia    G    A        0      0        2 
  16  chr16_9932768     AOna    G    A        0      0        2 
  16  chr16_9932768     ASom    G    A        1      2        2 
  16  chr16_9932768     HCab    G    A        0      0        2 
  16  chr16_9932768     HPrz    G    A        0      0        2 
  16  chr16_9932768     ZBoe    G    A        0      0        2 
  16  chr16_9932768     ZGre    G    A        0      0        2 
  16  chr16_9932768     ZHar    G    A        0      0        2 
  16  chr16_9932768   Sample    G    A        0      0        2 
  16  chr16_9949802     AAsi    C    T        0      0        2 
  16  chr16_9949802     AKia    C    T        0      0        2 
  16  chr16_9949802     AOna    C    T        0      0        2 
  16  chr16_9949802     ASom    C    T        0      0        2 
  16  chr16_9949802     HCab    C    T        0      0        2 
  16  chr16_9949802     HPrz    C    T      0.5      1        2 
  16  chr16_9949802     ZBoe    C    T        0      0        2 
  16  chr16_9949802     ZGre    C    T        0      0        2 
  16  chr16_9949802     ZHar    C    T        0      0        2 
  16  chr16_9949802   Sample    C    T        0      0        2 
  16  chr16_9951829     AAsi    C    T        0      0        2 
  16  chr16_9951829     AKia    C    T        0      0        2 
  16  chr16_9951829     AOna    C    T        0      0        2 
  16  chr16_9951829     ASom    C    T        0      0        2 
  16  chr16_9951829     HCab    C    T        1      2        2 
  16  chr16_9951829     HPrz    C    T        1      2        2 
  16  chr16_9951829     ZBoe    C    T        0      0        2 
  16  chr16_9951829     ZGre    C    T        0      0        2 
  16  chr16_9951829     ZHar    C    T        0      0        2 
  16  chr16_9951829   Sample    C    T        0      0        2 
  16  chr16_9951940     AAsi    A    G        0      0        2 
  16  chr16_9951940     AKia    A    G        0      0        2 
  16  chr16_9951940     AOna    A    G      0.5      1        2 
  16  chr16_9951940     ASom    A    G        0      0        2 
  16  chr16_9951940     HCab    A    G        0      0        2 
  16  chr16_9951940     HPrz    A    G        0      0        2 
  16  chr16_9951940     ZBoe    A    G        0      0        2 
  16  chr16_9951940     ZGre    A    G        0      0        2 
  16  chr16_9951940     ZHar    A    G        0      0        2 
  16  chr16_9951940   Sample    A    G        0      0        2 
  16  chr16_9955946     AAsi    G    C        0      0        2 
  16  chr16_9955946     AKia    G    C        0      0        2 
  16  chr16_9955946     AOna    G    C        0      0        2 
  16  chr16_9955946     ASom    G    C        0      0        2 
  16  chr16_9955946     HCab    G    C        0      0        2 
  16  chr16_9955946     HPrz    G    C        0      0        2 
  16  chr16_9955946     ZBoe    G    C        0      0        2 
  16  chr16_9955946     ZGre    G    C        1      2        2 
  16  chr16_9955946     ZHar    G    C        0      0        2 
  16  chr16_9955946   Sample    G    C        0      0        2 
  16  chr16_9957736     AAsi    C    T        0      0        2 
  16  chr16_9957736     AKia    C    T        0      0        2 
  16  chr16_9957736     AOna    C    T        0      0        2 
  16  chr16_9957736     ASom    C    T        0      0        2 
  16  chr16_9957736     HCab    C    T        0      0        2 
  16  chr16_9957736     HPrz    C    T        0      0        2 
  16  chr16_9957736     ZBoe    C    T        0      0        2 
  16  chr16_9957736     ZGre    C    T      0.5      1        2 
  16  chr16_9957736     ZHar    C    T        0      0        2 
  16  chr16_9957736   Sample    C    T        0      0        2 
  16  chr16_9968850     AAsi    T    C        1      2        2 
  16  chr16_9968850     AKia    T    C        0      0        2 
  16  chr16_9968850     AOna    T    C        0      0        2 
  16  chr16_9968850     ASom    T    C        1      2        2 
  16  chr16_9968850     HCab    T    C        0      0        2 
  16  chr16_9968850     HPrz    T    C        0      0        2 
  16  chr16_9968850     ZBoe    T    C        0      0        2 
  16  chr16_9968850     ZGre    T    C        0      0        2 
  16  chr16_9968850     ZHar    T    C        0      0        2 
  16  chr16_9968850   Sample    T    C        1      2        2 
  16  chr16_9973445     AAsi    G    T        1      2        2 
  16  chr16_9973445     AKia    G    T        0      0        2 
  16  chr16_9973445     AOna    G    T        0      0        2 
  16  chr16_9973445     ASom    G    T        1      2        2 
  16  chr16_9973445     HCab    G    T        0      0        2 
  16  chr16_9973445     HPrz    G    T        0      0        2 
  16  chr16_9973445     ZBoe    G    T        0      0        2 
  16  chr16_9973445     ZGre    G    T        0      0        2 
  16  chr16_9973445     ZHar    G    T        0      0        2 
  16  chr16_9973445   Sample    G    T        1      2        2 
  16  chr16_9988327     AAsi    A    G        1      2        2 
  16  chr16_9988327     AKia    A    G        0      0        2 
  16  chr16_9988327     AOna    A    G        0      0        2 
  16  chr16_9988327     ASom    A    G        1      2        2 
  16  chr16_9988327     HCab    A    G        0      0        2 
  16  chr16_9988327     HPrz    A    G        0      0        2 
  16  chr16_9988327     ZBoe    A    G        0      0        2 
  16  chr16_9988327     ZGre    A    G        0      0        2 
  16  chr16_9988327     ZHar    A    G        0      0        2 
  16  chr16_9988327   Sample    A    G        1      2        2 
  16  chr16_9996861     AAsi    C    T        0      0        2 
  16  chr16_9996861     AKia    C    T        0      0        2 
  16  chr16_9996861     AOna    C    T        0      0        2 
  16  chr16_9996861     ASom    C    T        0      0        2 
  16  chr16_9996861     HCab    C    T        0      0        2 
  16  chr16_9996861     HPrz    C    T        0      0        2 
  16  chr16_9996861     ZBoe    C    T      0.5      1        2 
  16  chr16_9996861     ZGre    C    T        0      0        2 
  16  chr16_9996861     ZHar    C    T        0      0        2 
  16  chr16_9996861   Sample    C    T        0      0        2 
  16  chr16_9999712     AAsi    T    C        1      2        2 
  16  chr16_9999712     AKia    T    C        0      0        2 
  16  chr16_9999712     AOna    T    C        0      0        2 
  16  chr16_9999712     ASom    T    C        1      2        2 
  16  chr16_9999712     HCab    T    C        0      0        2 
  16  chr16_9999712     HPrz    T    C        0      0        2 
  16  chr16_9999712     ZBoe    T    C        0      0        2 
  16  chr16_9999712     ZGre    T    C        0      0        2 
  16  chr16_9999712     ZHar    T    C        0      0        2 
  16  chr16_9999712   Sample    T    C        1      2        2 
  16 chr16_10000550     AAsi    C    G        0      0        2 
  16 chr16_10000550     AKia    C    G        0      0        2 
  16 chr16_10000550     AOna    C    G        0      0        2 
  16 chr16_10000550     ASom    C    G        1      2        2 
  16 chr16_10000550     HCab    C    G        0      0        2 
  16 chr16_10000550     HPrz    C    G      0.5      1        2 
  16 chr16_10000550     ZBoe    C    G        0      0        2 
  16 chr16_10000550     ZGre    C    G        0      0        2 
  16 chr16_10000550     ZHar    C    G        0      0        2 
  16 chr16_10000550   Sample    C    G        0      0        2 
  16 chr16_10013611     AAsi    G    A        0      0        2 
  16 chr16_10013611     AKia    G    A        0      0        2 
  16 chr16_10013611     AOna    G    A      0.5      1        2 
  16 chr16_10013611     ASom    G    A        0      0        2 
  16 chr16_10013611     HCab    G    A        0      0        2 
  16 chr16_10013611     HPrz    G    A        0      0        2 
  16 chr16_10013611     ZBoe    G    A        0      0        2 
  16 chr16_10013611     ZGre    G    A        0      0        2 
  16 chr16_10013611     ZHar    G    A        0      0        2 
  16 chr16_10013611   Sample    G    A        0      0        2 
  16 chr16_10013790     AAsi    T    C        0      0        2 
  16 chr16_10013790     AKia    T    C        0      0        2 
  16 chr16_10013790     AOna    T    C        0      0        2 
  16 chr16_10013790     ASom    T    C        0      0        2 
  16 chr16_10013790     HCab    T    C        1      2        2 
  16 chr16_10013790     HPrz    T    C        1      2        2 
  16 chr16_10013790     ZBoe    T    C        0      0        2 
  16 chr16_10013790     ZGre    T    C        0      0        2 
  16 chr16_10013790     ZHar    T    C        0      0        2 
  16 chr16_10013790   Sample    T    C        0      0        2 
  16 chr16_10014159     AAsi    T    G        0      0        2 
  16 chr16_10014159     AKia    T    G        0      0        2 
  16 chr16_10014159     AOna    T    G        0      0        2 
  16 chr16_10014159     ASom    T    G        0      0        2 
  16 chr16_10014159     HCab    T    G      0.5      1        2 
  16 chr16_10014159     HPrz    T    G        0      0        2 
  16 chr16_10014159     ZBoe    T    G        0      0        2 
  16 chr16_10014159     ZGre    T    G        0      0        2 
  16 chr16_10014159     ZHar    T    G        0      0        2 
  16 chr16_10014159   Sample    T    G        0      0        2 
  16 chr16_10019552     AAsi    T    C        0      0        2 
  16 chr16_10019552     AKia    T    C        0      0        2 
  16 chr16_10019552     AOna    T    C        0      0        2 
  16 chr16_10019552     ASom    T    C        0      0        2 
  16 chr16_10019552     HCab    T    C        0      0        2 
  16 chr16_10019552     HPrz    T    C        0      0        2 
  16 chr16_10019552     ZBoe    T    C        0      0        2 
  16 chr16_10019552     ZGre    T    C        1      2        2 
  16 chr16_10019552     ZHar    T    C        0      0        2 
  16 chr16_10019552   Sample    T    C        0      0        2 
  16 chr16_10025647     AAsi    T    C        0      0        2 
  16 chr16_10025647     AKia    T    C        0      0        2 
  16 chr16_10025647     AOna    T    C        0      0        2 
  16 chr16_10025647     ASom    T    C        0      0        2 
  16 chr16_10025647     HCab    T    C      0.5      1        2 
  16 chr16_10025647     HPrz    T    C      0.5      1        2 
  16 chr16_10025647     ZBoe    T    C        0      0        2 
  16 chr16_10025647     ZGre    T    C        0      0        2 
  16 chr16_10025647     ZHar    T    C        0      0        2 
  16 chr16_10025647   Sample    T    C        0      0        2 
  16 chr16_10041165     AAsi    A    C        0      0        2 
  16 chr16_10041165     AKia    A    C        0      0        2 
  16 chr16_10041165     AOna    A    C        0      0        2 
  16 chr16_10041165     ASom    A    C        0      0        2 
  16 chr16_10041165     HCab    A    C        0      0        2 
  16 chr16_10041165     HPrz    A    C      0.5      1        2 
  16 chr16_10041165     ZBoe    A    C        0      0        2 
  16 chr16_10041165     ZGre    A    C        0      0        2 
  16 chr16_10041165     ZHar    A    C        0      0        2 
  16 chr16_10041165   Sample    A    C        0      0        2 
  16 chr16_10042805     AAsi    T    C        0      0        2 
  16 chr16_10042805     AKia    T    C        0      0        2 
  16 chr16_10042805     AOna    T    C        0      0        2 
  16 chr16_10042805     ASom    T    C        0      0        2 
  16 chr16_10042805     HCab    T    C        0      0        2 
  16 chr16_10042805     HPrz    T    C        0      0        2 
  16 chr16_10042805     ZBoe    T    C        0      0        2 
  16 chr16_10042805     ZGre    T    C        0      0        2 
  16 chr16_10042805     ZHar    T    C        1      2        2 
  16 chr16_10042805   Sample    T    C        0      0        2 
  16 chr16_10043569     AAsi    T    C        0      0        2 
  16 chr16_10043569     AKia    T    C        0      0        2 
  16 chr16_10043569     AOna    T    C        0      0        2 
  16 chr16_10043569     ASom    T    C        0      0        2 
  16 chr16_10043569     HCab    T    C        0      0        2 
  16 chr16_10043569     HPrz    T    C      0.5      1        2 
  16 chr16_10043569     ZBoe    T    C        0      0        2 
  16 chr16_10043569     ZGre    T    C        0      0        2 
  16 chr16_10043569     ZHar    T    C        0      0        2 
  16 chr16_10043569   Sample    T    C        0      0        2 
  16 chr16_10050144     AAsi    C    T        0      0        2 
  16 chr16_10050144     AKia    C    T        0      0        2 
  16 chr16_10050144     AOna    C    T        0      0        2 
  16 chr16_10050144     ASom    C    T        0      0        2 
  16 chr16_10050144     HCab    C    T        0      0        2 
  16 chr16_10050144     HPrz    C    T        0      0        2 
  16 chr16_10050144     ZBoe    C    T        0      0        2 
  16 chr16_10050144     ZGre    C    T        1      2        2 
  16 chr16_10050144     ZHar    C    T        0      0        2 
  16 chr16_10050144   Sample    C    T        0      0        2 
  16 chr16_10059561     AAsi    G    T        0      0        2 
  16 chr16_10059561     AKia    G    T        0      0        2 
  16 chr16_10059561     AOna    G    T        0      0        2 
  16 chr16_10059561     ASom    G    T      0.5      1        2 
  16 chr16_10059561     HCab    G    T        0      0        2 
  16 chr16_10059561     HPrz    G    T        0      0        2 
  16 chr16_10059561     ZBoe    G    T        0      0        2 
  16 chr16_10059561     ZGre    G    T        0      0        2 
  16 chr16_10059561     ZHar    G    T        0      0        2 
  16 chr16_10059561   Sample    G    T        0      0        2 
  16 chr16_10076219     AAsi    C    G        0      0        2 
  16 chr16_10076219     AKia    C    G        0      0        2 
  16 chr16_10076219     AOna    C    G        0      0        2 
  16 chr16_10076219     ASom    C    G        1      2        2 
  16 chr16_10076219     HCab    C    G        0      0        2 
  16 chr16_10076219     HPrz    C    G        0      0        2 
  16 chr16_10076219     ZBoe    C    G        0      0        2 
  16 chr16_10076219     ZGre    C    G        0      0        2 
  16 chr16_10076219     ZHar    C    G        0      0        2 
  16 chr16_10076219   Sample    C    G        0      0        2 
  16 chr16_10076572     AAsi    T    A        0      0        2 
  16 chr16_10076572     AKia    T    A        0      0        2 
  16 chr16_10076572     AOna    T    A        0      0        2 
  16 chr16_10076572     ASom    T    A        1      2        2 
  16 chr16_10076572     HCab    T    A        0      0        2 
  16 chr16_10076572     HPrz    T    A        0      0        2 
  16 chr16_10076572     ZBoe    T    A        0      0        2 
  16 chr16_10076572     ZGre    T    A        0      0        2 
  16 chr16_10076572     ZHar    T    A        0      0        2 
  16 chr16_10076572   Sample    T    A        0      0        2 
  16 chr16_10077591     AAsi    A    G        0      0        2 
  16 chr16_10077591     AKia    A    G        0      0        2 
  16 chr16_10077591     AOna    A    G        0      0        2 
  16 chr16_10077591     ASom    A    G        0      0        2 
  16 chr16_10077591     HCab    A    G        0      0        2 
  16 chr16_10077591     HPrz    A    G        0      0        2 
  16 chr16_10077591     ZBoe    A    G        0      0        2 
  16 chr16_10077591     ZGre    A    G        0      0        2 
  16 chr16_10077591     ZHar    A    G        1      2        2 
  16 chr16_10077591   Sample    A    G        0      0        2 
  16 chr16_10082627     AAsi    C    A        0      0        2 
  16 chr16_10082627     AKia    C    A        1      2        2 
  16 chr16_10082627     AOna    C    A        0      0        2 
  16 chr16_10082627     ASom    C    A        0      0        2 
  16 chr16_10082627     HCab    C    A        0      0        2 
  16 chr16_10082627     HPrz    C    A        0      0        2 
  16 chr16_10082627     ZBoe    C    A        0      0        2 
  16 chr16_10082627     ZGre    C    A        0      0        2 
  16 chr16_10082627     ZHar    C    A        0      0        2 
  16 chr16_10082627   Sample    C    A        0      0        2 
  16 chr16_10084336     AAsi    A    G        0      0        2 
  16 chr16_10084336     AKia    A    G        0      0        2 
  16 chr16_10084336     AOna    A    G        0      0        2 
  16 chr16_10084336     ASom    A    G        0      0        2 
  16 chr16_10084336     HCab    A    G        0      0        2 
  16 chr16_10084336     HPrz    A    G      0.5      1        2 
  16 chr16_10084336     ZBoe    A    G        0      0        2 
  16 chr16_10084336     ZGre    A    G        0      0        2 
  16 chr16_10084336     ZHar    A    G        0      0        2 
  16 chr16_10084336   Sample    A    G        0      0        2 
  16 chr16_10087008     AAsi    A    T        0      0        2 
  16 chr16_10087008     AKia    A    T        0      0        2 
  16 chr16_10087008     AOna    A    T        0      0        2 
  16 chr16_10087008     ASom    A    T      0.5      1        2 
  16 chr16_10087008     HCab    A    T        0      0        2 
  16 chr16_10087008     HPrz    A    T        0      0        2 
  16 chr16_10087008     ZBoe    A    T        0      0        2 
  16 chr16_10087008     ZGre    A    T        0      0        2 
  16 chr16_10087008     ZHar    A    T        0      0        2 
  16 chr16_10087008   Sample    A    T        0      0        2 
  16 chr16_10108560     AAsi    G    A      0.5      1        2 
  16 chr16_10108560     AKia    G    A        0      0        2 
  16 chr16_10108560     AOna    G    A        0      0        2 
  16 chr16_10108560     ASom    G    A        0      0        2 
  16 chr16_10108560     HCab    G    A        0      0        2 
  16 chr16_10108560     HPrz    G    A        0      0        2 
  16 chr16_10108560     ZBoe    G    A        0      0        2 
  16 chr16_10108560     ZGre    G    A        0      0        2 
  16 chr16_10108560     ZHar    G    A        0      0        2 
  16 chr16_10108560   Sample    G    A        0      0        2 
  16 chr16_10115129     AAsi    G    A        0      0        2 
  16 chr16_10115129     AKia    G    A        0      0        2 
  16 chr16_10115129     AOna    G    A        0      0        2 
  16 chr16_10115129     ASom    G    A      0.5      1        2 
  16 chr16_10115129     HCab    G    A        0      0        2 
  16 chr16_10115129     HPrz    G    A        0      0        2 
  16 chr16_10115129     ZBoe    G    A        0      0        2 
  16 chr16_10115129     ZGre    G    A        0      0        2 
  16 chr16_10115129     ZHar    G    A        0      0        2 
  16 chr16_10115129   Sample    G    A        0      0        2 
  16 chr16_10115536     AAsi    T    C        0      0        2 
  16 chr16_10115536     AKia    T    C        0      0        2 
  16 chr16_10115536     AOna    T    C        0      0        2 
  16 chr16_10115536     ASom    T    C        0      0        2 
  16 chr16_10115536     HCab    T    C      0.5      1        2 
  16 chr16_10115536     HPrz    T    C        0      0        2 
  16 chr16_10115536     ZBoe    T    C        0      0        2 
  16 chr16_10115536     ZGre    T    C        0      0        2 
  16 chr16_10115536     ZHar    T    C        0      0        2 
  16 chr16_10115536   Sample    T    C        0      0        2 
  16 chr16_10128257     AAsi    T    C        0      0        2 
  16 chr16_10128257     AKia    T    C        0      0        2 
  16 chr16_10128257     AOna    T    C        0      0        2 
  16 chr16_10128257     ASom    T    C        0      0        2 
  16 chr16_10128257     HCab    T    C        1      2        2 
  16 chr16_10128257     HPrz    T    C        1      2        2 
  16 chr16_10128257     ZBoe    T    C        0      0        2 
  16 chr16_10128257     ZGre    T    C        0      0        2 
  16 chr16_10128257     ZHar    T    C        0      0        2 
  16 chr16_10128257   Sample    T    C        0      0        2 
  16 chr16_10129527     AAsi    G    A        0      0        2 
  16 chr16_10129527     AKia    G    A        0      0        2 
  16 chr16_10129527     AOna    G    A      0.5      1        2 
  16 chr16_10129527     ASom    G    A        0      0        2 
  16 chr16_10129527     HCab    G    A        0      0        2 
  16 chr16_10129527     HPrz    G    A        0      0        2 
  16 chr16_10129527     ZBoe    G    A        0      0        2 
  16 chr16_10129527     ZGre    G    A        0      0        2 
  16 chr16_10129527     ZHar    G    A        0      0        2 
  16 chr16_10129527   Sample    G    A        0      0        2 
  16 chr16_10143046     AAsi    T    C        0      0        2 
  16 chr16_10143046     AKia    T    C        0      0        2 
  16 chr16_10143046     AOna    T    C        0      0        2 
  16 chr16_10143046     ASom    T    C        0      0        2 
  16 chr16_10143046     HCab    T    C        0      0        2 
  16 chr16_10143046     HPrz    T    C        0      0        2 
  16 chr16_10143046     ZBoe    T    C      0.5      1        2 
  16 chr16_10143046     ZGre    T    C        0      0        2 
  16 chr16_10143046     ZHar    T    C        0      0        2 
  16 chr16_10143046   Sample    T    C        0      0        2 
  16 chr16_10144693     AAsi    G    A        0      0        2 
  16 chr16_10144693     AKia    G    A        0      0        2 
  16 chr16_10144693     AOna    G    A      0.5      1        2 
  16 chr16_10144693     ASom    G    A        0      0        2 
  16 chr16_10144693     HCab    G    A        0      0        2 
  16 chr16_10144693     HPrz    G    A        0      0        2 
  16 chr16_10144693     ZBoe    G    A        0      0        2 
  16 chr16_10144693     ZGre    G    A        0      0        2 
  16 chr16_10144693     ZHar    G    A        0      0        2 
  16 chr16_10144693   Sample    G    A        0      0        2 
  16 chr16_10151262     AAsi    G    C        0      0        2 
  16 chr16_10151262     AKia    G    C        0      0        2 
  16 chr16_10151262     AOna    G    C        0      0        2 
  16 chr16_10151262     ASom    G    C        0      0        2 
  16 chr16_10151262     HCab    G    C        1      2        2 
  16 chr16_10151262     HPrz    G    C        1      2        2 
  16 chr16_10151262     ZBoe    G    C        0      0        2 
  16 chr16_10151262     ZGre    G    C        0      0        2 
  16 chr16_10151262     ZHar    G    C        0      0        2 
  16 chr16_10151262   Sample    G    C        0      0        2 
  16 chr16_10161625     AAsi    T    A        0      0        2 
  16 chr16_10161625     AKia    T    A      0.5      1        2 
  16 chr16_10161625     AOna    T    A        0      0        2 
  16 chr16_10161625     ASom    T    A        0      0        2 
  16 chr16_10161625     HCab    T    A        0      0        2 
  16 chr16_10161625     HPrz    T    A        0      0        2 
  16 chr16_10161625     ZBoe    T    A        0      0        2 
  16 chr16_10161625     ZGre    T    A        0      0        2 
  16 chr16_10161625     ZHar    T    A        0      0        2 
  16 chr16_10161625   Sample    T    A        0      0        2 
  16 chr16_10167525     AAsi    A    G        0      0        2 
  16 chr16_10167525     AKia    A    G      0.5      1        2 
  16 chr16_10167525     AOna    A    G        0      0        2 
  16 chr16_10167525     ASom    A    G        0      0        2 
  16 chr16_10167525     HCab    A    G        0      0        2 
  16 chr16_10167525     HPrz    A    G        0      0        2 
  16 chr16_10167525     ZBoe    A    G        0      0        2 
  16 chr16_10167525     ZGre    A    G        0      0        2 
  16 chr16_10167525     ZHar    A    G        0      0        2 
  16 chr16_10167525   Sample    A    G        0      0        2 
  16 chr16_10170855     AAsi    C    T        0      0        2 
  16 chr16_10170855     AKia    C    T        0      0        2 
  16 chr16_10170855     AOna    C    T        0      0        2 
  16 chr16_10170855     ASom    C    T        0      0        2 
  16 chr16_10170855     HCab    C    T        1      2        2 
  16 chr16_10170855     HPrz    C    T        1      2        2 
  16 chr16_10170855     ZBoe    C    T        0      0        2 
  16 chr16_10170855     ZGre    C    T        0      0        2 
  16 chr16_10170855     ZHar    C    T        0      0        2 
  16 chr16_10170855   Sample    C    T        0      0        2 
  16 chr16_10174598     AAsi    T    C        0      0        2 
  16 chr16_10174598     AKia    T    C        0      0        2 
  16 chr16_10174598     AOna    T    C        0      0        2 
  16 chr16_10174598     ASom    T    C      0.5      1        2 
  16 chr16_10174598     HCab    T    C        0      0        2 
  16 chr16_10174598     HPrz    T    C        0      0        2 
  16 chr16_10174598     ZBoe    T    C        0      0        2 
  16 chr16_10174598     ZGre    T    C        0      0        2 
  16 chr16_10174598     ZHar    T    C        0      0        2 
  16 chr16_10174598   Sample    T    C        0      0        2 
  16 chr16_10178847     AAsi    G    A        0      0        2 
  16 chr16_10178847     AKia    G    A        0      0        2 
  16 chr16_10178847     AOna    G    A        0      0        2 
  16 chr16_10178847     ASom    G    A        0      0        2 
  16 chr16_10178847     HCab    G    A        0      0        2 
  16 chr16_10178847     HPrz    G    A        0      0        2 
  16 chr16_10178847     ZBoe    G    A        0      0        2 
  16 chr16_10178847     ZGre    G    A        0      0        2 
  16 chr16_10178847     ZHar    G    A      0.5      1        2 
  16 chr16_10178847   Sample    G    A        0      0        2 
  16 chr16_10182068     AAsi    C    T        0      0        2 
  16 chr16_10182068     AKia    C    T        0      0        2 
  16 chr16_10182068     AOna    C    T        0      0        2 
  16 chr16_10182068     ASom    C    T        0      0        2 
  16 chr16_10182068     HCab    C    T        0      0        2 
  16 chr16_10182068     HPrz    C    T        0      0        2 
  16 chr16_10182068     ZBoe    C    T      0.5      1        2 
  16 chr16_10182068     ZGre    C    T        0      0        2 
  16 chr16_10182068     ZHar    C    T        0      0        2 
  16 chr16_10182068   Sample    C    T        0      0        2 
  16 chr16_10184806     AAsi    C    T        0      0        2 
  16 chr16_10184806     AKia    C    T        0      0        2 
  16 chr16_10184806     AOna    C    T      0.5      1        2 
  16 chr16_10184806     ASom    C    T        0      0        2 
  16 chr16_10184806     HCab    C    T        0      0        2 
  16 chr16_10184806     HPrz    C    T        0      0        2 
  16 chr16_10184806     ZBoe    C    T        0      0        2 
  16 chr16_10184806     ZGre    C    T        0      0        2 
  16 chr16_10184806     ZHar    C    T        0      0        2 
  16 chr16_10184806   Sample    C    T        0      0        2 
  16 chr16_10186452     AAsi    C    T        0      0        2 
  16 chr16_10186452     AKia    C    T        0      0        2 
  16 chr16_10186452     AOna    C    T        0      0        2 
  16 chr16_10186452     ASom    C    T        0      0        2 
  16 chr16_10186452     HCab    C    T        1      2        2 
  16 chr16_10186452     HPrz    C    T        1      2        2 
  16 chr16_10186452     ZBoe    C    T        0      0        2 
  16 chr16_10186452     ZGre    C    T        0      0        2 
  16 chr16_10186452     ZHar    C    T        0      0        2 
  16 chr16_10186452   Sample    C    T        0      0        2 
  16 chr16_10188875     AAsi    A    G        0      0        2 
  16 chr16_10188875     AKia    A    G        0      0        2 
  16 chr16_10188875     AOna    A    G      0.5      1        2 
  16 chr16_10188875     ASom    A    G        0      0        2 
  16 chr16_10188875     HCab    A    G        0      0        2 
  16 chr16_10188875     HPrz    A    G        0      0        2 
  16 chr16_10188875     ZBoe    A    G        0      0        2 
  16 chr16_10188875     ZGre    A    G        0      0        2 
  16 chr16_10188875     ZHar    A    G        0      0        2 
  16 chr16_10188875   Sample    A    G        0      0        2 
  16 chr16_10189644     AAsi    C    T        0      0        2 
  16 chr16_10189644     AKia    C    T        0      0        2 
  16 chr16_10189644     AOna    C    T        0      0        2 
  16 chr16_10189644     ASom    C    T        0      0        2 
  16 chr16_10189644     HCab    C    T        0      0        2 
  16 chr16_10189644     HPrz    C    T        0      0        2 
  16 chr16_10189644     ZBoe    C    T        0      0        2 
  16 chr16_10189644     ZGre    C    T        0      0        2 
  16 chr16_10189644     ZHar    C    T      0.5      1        2 
  16 chr16_10189644   Sample    C    T        0      0        2 
  16 chr16_10190179     AAsi    T    C        1      2        2 
  16 chr16_10190179     AKia    T    C        0      0        2 
  16 chr16_10190179     AOna    T    C        0      0        2 
  16 chr16_10190179     ASom    T    C        0      0        2 
  16 chr16_10190179     HCab    T    C        0      0        2 
  16 chr16_10190179     HPrz    T    C        0      0        2 
  16 chr16_10190179     ZBoe    T    C        0      0        2 
  16 chr16_10190179     ZGre    T    C        0      0        2 
  16 chr16_10190179     ZHar    T    C        0      0        2 
  16 chr16_10190179   Sample    T    C        1      2        2 
  16 chr16_10191989     AAsi    C    T        0      0        2 
  16 chr16_10191989     AKia    C    T        0      0        2 
  16 chr16_10191989     AOna    C    T        0      0        2 
  16 chr16_10191989     ASom    C    T      0.5      1        2 
  16 chr16_10191989     HCab    C    T        0      0        2 
  16 chr16_10191989     HPrz    C    T        0      0        2 
  16 chr16_10191989     ZBoe    C    T        0      0        2 
  16 chr16_10191989     ZGre    C    T        0      0        2 
  16 chr16_10191989     ZHar    C    T        0      0        2 
  16 chr16_10191989   Sample    C    T        0      0        2 
  16 chr16_10201870     AAsi    A    G        0      0        2 
  16 chr16_10201870     AKia    A    G        0      0        2 
  16 chr16_10201870     AOna    A    G        0      0        2 
  16 chr16_10201870     ASom    A    G        0      0        2 
  16 chr16_10201870     HCab    A    G        0      0        2 
  16 chr16_10201870     HPrz    A    G      0.5      1        2 
  16 chr16_10201870     ZBoe    A    G        0      0        2 
  16 chr16_10201870     ZGre    A    G        0      0        2 
  16 chr16_10201870     ZHar    A    G        0      0        2 
  16 chr16_10201870   Sample    A    G        0      0        2 
  16 chr16_10202968     AAsi    T    G        0      0        2 
  16 chr16_10202968     AKia    T    G        0      0        2 
  16 chr16_10202968     AOna    T    G      0.5      1        2 
  16 chr16_10202968     ASom    T    G        0      0        2 
  16 chr16_10202968     HCab    T    G        0      0        2 
  16 chr16_10202968     HPrz    T    G        0      0        2 
  16 chr16_10202968     ZBoe    T    G        0      0        2 
  16 chr16_10202968     ZGre    T    G        0      0        2 
  16 chr16_10202968     ZHar    T    G        0      0        2 
  16 chr16_10202968   Sample    T    G        0      0        2 
  16 chr16_10217678     AAsi    G    C        0      0        2 
  16 chr16_10217678     AKia    G    C        0      0        2 
  16 chr16_10217678     AOna    G    C        0      0        2 
  16 chr16_10217678     ASom    G    C        0      0        2 
  16 chr16_10217678     HCab    G    C        0      0        2 
  16 chr16_10217678     HPrz    G    C        0      0        2 
  16 chr16_10217678     ZBoe    G    C      0.5      1        2 
  16 chr16_10217678     ZGre    G    C        0      0        2 
  16 chr16_10217678     ZHar    G    C        0      0        2 
  16 chr16_10217678   Sample    G    C        0      0        2 
  16 chr16_10221509     AAsi    C    T        0      0        2 
  16 chr16_10221509     AKia    C    T        0      0        2 
  16 chr16_10221509     AOna    C    T      0.5      1        2 
  16 chr16_10221509     ASom    C    T        0      0        2 
  16 chr16_10221509     HCab    C    T        0      0        2 
  16 chr16_10221509     HPrz    C    T        0      0        2 
  16 chr16_10221509     ZBoe    C    T        0      0        2 
  16 chr16_10221509     ZGre    C    T        0      0        2 
  16 chr16_10221509     ZHar    C    T        0      0        2 
  16 chr16_10221509   Sample    C    T        0      0        2 
  16 chr16_10221735     AAsi    A    G        0      0        2 
  16 chr16_10221735     AKia    A    G        0      0        2 
  16 chr16_10221735     AOna    A    G        0      0        2 
  16 chr16_10221735     ASom    A    G        0      0        2 
  16 chr16_10221735     HCab    A    G        0      0        2 
  16 chr16_10221735     HPrz    A    G        0      0        2 
  16 chr16_10221735     ZBoe    A    G        0      0        2 
  16 chr16_10221735     ZGre    A    G        1      2        2 
  16 chr16_10221735     ZHar    A    G        0      0        2 
  16 chr16_10221735   Sample    A    G        0      0        2 
  16 chr16_10225791     AAsi    G    T        1      2        2 
  16 chr16_10225791     AKia    G    T        0      0        2 
  16 chr16_10225791     AOna    G    T        0      0        2 
  16 chr16_10225791     ASom    G    T        0      0        2 
  16 chr16_10225791     HCab    G    T        0      0        2 
  16 chr16_10225791     HPrz    G    T        0      0        2 
  16 chr16_10225791     ZBoe    G    T        0      0        2 
  16 chr16_10225791     ZGre    G    T        0      0        2 
  16 chr16_10225791     ZHar    G    T        0      0        2 
  16 chr16_10225791   Sample    G    T        1      2        2 
  16 chr16_10229565     AAsi    A    T        0      0        2 
  16 chr16_10229565     AKia    A    T      0.5      1        2 
  16 chr16_10229565     AOna    A    T      0.5      1        2 
  16 chr16_10229565     ASom    A    T        0      0        2 
  16 chr16_10229565     HCab    A    T        0      0        2 
  16 chr16_10229565     HPrz    A    T        0      0        2 
  16 chr16_10229565     ZBoe    A    T        0      0        2 
  16 chr16_10229565     ZGre    A    T        0      0        2 
  16 chr16_10229565     ZHar    A    T        0      0        2 
  16 chr16_10229565   Sample    A    T        0      0        2 
  16 chr16_10230694     AAsi    T    C        0      0        2 
  16 chr16_10230694     AKia    T    C        0      0        2 
  16 chr16_10230694     AOna    T    C        0      0        2 
  16 chr16_10230694     ASom    T    C        0      0        2 
  16 chr16_10230694     HCab    T    C        0      0        2 
  16 chr16_10230694     HPrz    T    C      0.5      1        2 
  16 chr16_10230694     ZBoe    T    C        0      0        2 
  16 chr16_10230694     ZGre    T    C        0      0        2 
  16 chr16_10230694     ZHar    T    C        0      0        2 
  16 chr16_10230694   Sample    T    C        0      0        2 
  16 chr16_10231479     AAsi    T    A        0      0        2 
  16 chr16_10231479     AKia    T    A      0.5      1        2 
  16 chr16_10231479     AOna    T    A        0      0        2 
  16 chr16_10231479     ASom    T    A        0      0        2 
  16 chr16_10231479     HCab    T    A        0      0        2 
  16 chr16_10231479     HPrz    T    A        0      0        2 
  16 chr16_10231479     ZBoe    T    A        0      0        2 
  16 chr16_10231479     ZGre    T    A        0      0        2 
  16 chr16_10231479     ZHar    T    A        0      0        2 
  16 chr16_10231479   Sample    T    A        0      0        2 
  16 chr16_10235346     AAsi    G    C        0      0        2 
  16 chr16_10235346     AKia    G    C        0      0        2 
  16 chr16_10235346     AOna    G    C        0      0        2 
  16 chr16_10235346     ASom    G    C        0      0        2 
  16 chr16_10235346     HCab    G    C        0      0        2 
  16 chr16_10235346     HPrz    G    C        0      0        2 
  16 chr16_10235346     ZBoe    G    C      0.5      1        2 
  16 chr16_10235346     ZGre    G    C        0      0        2 
  16 chr16_10235346     ZHar    G    C        0      0        2 
  16 chr16_10235346   Sample    G    C        0      0        2 
  16 chr16_10236091     AAsi    G    A        0      0        2 
  16 chr16_10236091     AKia    G    A        0      0        2 
  16 chr16_10236091     AOna    G    A        0      0        2 
  16 chr16_10236091     ASom    G    A        0      0        2 
  16 chr16_10236091     HCab    G    A        0      0        2 
  16 chr16_10236091     HPrz    G    A        0      0        2 
  16 chr16_10236091     ZBoe    G    A        0      0        2 
  16 chr16_10236091     ZGre    G    A        1      2        2 
  16 chr16_10236091     ZHar    G    A        0      0        2 
  16 chr16_10236091   Sample    G    A        0      0        2 
  16 chr16_10237168     AAsi    A    G        0      0        2 
  16 chr16_10237168     AKia    A    G        0      0        2 
  16 chr16_10237168     AOna    A    G        0      0        2 
  16 chr16_10237168     ASom    A    G        0      0        2 
  16 chr16_10237168     HCab    A    G        1      2        2 
  16 chr16_10237168     HPrz    A    G        1      2        2 
  16 chr16_10237168     ZBoe    A    G        0      0        2 
  16 chr16_10237168     ZGre    A    G        0      0        2 
  16 chr16_10237168     ZHar    A    G        0      0        2 
  16 chr16_10237168   Sample    A    G        0      0        2 
  16 chr16_10246788     AAsi    C    T        0      0        2 
  16 chr16_10246788     AKia    C    T        0      0        2 
  16 chr16_10246788     AOna    C    T        0      0        2 
  16 chr16_10246788     ASom    C    T        0      0        2 
  16 chr16_10246788     HCab    C    T        0      0        2 
  16 chr16_10246788     HPrz    C    T      0.5      1        2 
  16 chr16_10246788     ZBoe    C    T        0      0        2 
  16 chr16_10246788     ZGre    C    T        0      0        2 
  16 chr16_10246788     ZHar    C    T        0      0        2 
  16 chr16_10246788   Sample    C    T        0      0        2 
  16 chr16_10249295     AAsi    C    G        0      0        2 
  16 chr16_10249295     AKia    C    G      0.5      1        2 
  16 chr16_10249295     AOna    C    G        0      0        2 
  16 chr16_10249295     ASom    C    G        0      0        2 
  16 chr16_10249295     HCab    C    G        0      0        2 
  16 chr16_10249295     HPrz    C    G        0      0        2 
  16 chr16_10249295     ZBoe    C    G        0      0        2 
  16 chr16_10249295     ZGre    C    G        0      0        2 
  16 chr16_10249295     ZHar    C    G        0      0        2 
  16 chr16_10249295   Sample    C    G        0      0        2 
  16 chr16_10251326     AAsi    G    A        0      0        2 
  16 chr16_10251326     AKia    G    A        0      0        2 
  16 chr16_10251326     AOna    G    A      0.5      1        2 
  16 chr16_10251326     ASom    G    A        0      0        2 
  16 chr16_10251326     HCab    G    A        0      0        2 
  16 chr16_10251326     HPrz    G    A        0      0        2 
  16 chr16_10251326     ZBoe    G    A        0      0        2 
  16 chr16_10251326     ZGre    G    A        0      0        2 
  16 chr16_10251326     ZHar    G    A        0      0        2 
  16 chr16_10251326   Sample    G    A        0      0        2 
  16 chr16_10257344     AAsi    A    C        0      0        2 
  16 chr16_10257344     AKia    A    C        0      0        2 
  16 chr16_10257344     AOna    A    C        0      0        2 
  16 chr16_10257344     ASom    A    C        0      0        2 
  16 chr16_10257344     HCab    A    C        0      0        2 
  16 chr16_10257344     HPrz    A    C        0      0        2 
  16 chr16_10257344     ZBoe    A    C      0.5      1        2 
  16 chr16_10257344     ZGre    A    C        0      0        2 
  16 chr16_10257344     ZHar    A    C        0      0        2 
  16 chr16_10257344   Sample    A    C        0      0        2 
  16 chr16_10267093     AAsi    C    T        0      0        2 
  16 chr16_10267093     AKia    C    T        0      0        2 
  16 chr16_10267093     AOna    C    T        0      0        2 
  16 chr16_10267093     ASom    C    T        0      0        2 
  16 chr16_10267093     HCab    C    T        0      0        2 
  16 chr16_10267093     HPrz    C    T        0      0        2 
  16 chr16_10267093     ZBoe    C    T        0      0        2 
  16 chr16_10267093     ZGre    C    T        0      0        2 
  16 chr16_10267093     ZHar    C    T      0.5      1        2 
  16 chr16_10267093   Sample    C    T        0      0        2 
  16 chr16_10269972     AAsi    C    T        0      0        2 
  16 chr16_10269972     AKia    C    T        0      0        2 
  16 chr16_10269972     AOna    C    T        0      0        2 
  16 chr16_10269972     ASom    C    T        0      0        2 
  16 chr16_10269972     HCab    C    T      0.5      1        2 
  16 chr16_10269972     HPrz    C    T        0      0        2 
  16 chr16_10269972     ZBoe    C    T        0      0        2 
  16 chr16_10269972     ZGre    C    T        0      0        2 
  16 chr16_10269972     ZHar    C    T        0      0        2 
  16 chr16_10269972   Sample    C    T        0      0        2 
  16 chr16_10277051     AAsi    T    C      0.5      1        2 
  16 chr16_10277051     AKia    T    C        1      2        2 
  16 chr16_10277051     AOna    T    C        0      0        2 
  16 chr16_10277051     ASom    T    C        0      0        2 
  16 chr16_10277051     HCab    T    C        0      0        2 
  16 chr16_10277051     HPrz    T    C        0      0        2 
  16 chr16_10277051     ZBoe    T    C        0      0        2 
  16 chr16_10277051     ZGre    T    C        0      0        2 
  16 chr16_10277051     ZHar    T    C        0      0        2 
  16 chr16_10277051   Sample    T    C        0      0        2 
  16 chr16_10281188     AAsi    T    C        0      0        2 
  16 chr16_10281188     AKia    T    C        0      0        2 
  16 chr16_10281188     AOna    T    C        0      0        2 
  16 chr16_10281188     ASom    T    C        0      0        2 
  16 chr16_10281188     HCab    T    C        1      2        2 
  16 chr16_10281188     HPrz    T    C        1      2        2 
  16 chr16_10281188     ZBoe    T    C        0      0        2 
  16 chr16_10281188     ZGre    T    C        0      0        2 
  16 chr16_10281188     ZHar    T    C        0      0        2 
  16 chr16_10281188   Sample    T    C        0      0        2 
  16 chr16_10282971     AAsi    C    T        0      0        2 
  16 chr16_10282971     AKia    C    T        0      0        2 
  16 chr16_10282971     AOna    C    T        0      0        2 
  16 chr16_10282971     ASom    C    T        0      0        2 
  16 chr16_10282971     HCab    C    T        0      0        2 
  16 chr16_10282971     HPrz    C    T        0      0        2 
  16 chr16_10282971     ZBoe    C    T        0      0        2 
  16 chr16_10282971     ZGre    C    T        1      2        2 
  16 chr16_10282971     ZHar    C    T        0      0        2 
  16 chr16_10282971   Sample    C    T        0      0        2 
  16 chr16_10285502     AAsi    T    C        0      0        2 
  16 chr16_10285502     AKia    T    C        0      0        2 
  16 chr16_10285502     AOna    T    C        0      0        2 
  16 chr16_10285502     ASom    T    C        0      0        2 
  16 chr16_10285502     HCab    T    C        0      0        2 
  16 chr16_10285502     HPrz    T    C        0      0        2 
  16 chr16_10285502     ZBoe    T    C      0.5      1        2 
  16 chr16_10285502     ZGre    T    C        0      0        2 
  16 chr16_10285502     ZHar    T    C        0      0        2 
  16 chr16_10285502   Sample    T    C        0      0        2 
  16 chr16_10288555     AAsi    T    C        0      0        2 
  16 chr16_10288555     AKia    T    C        0      0        2 
  16 chr16_10288555     AOna    T    C        0      0        2 
  16 chr16_10288555     ASom    T    C      0.5      1        2 
  16 chr16_10288555     HCab    T    C        0      0        2 
  16 chr16_10288555     HPrz    T    C        0      0        2 
  16 chr16_10288555     ZBoe    T    C        0      0        2 
  16 chr16_10288555     ZGre    T    C        0      0        2 
  16 chr16_10288555     ZHar    T    C        0      0        2 
  16 chr16_10288555   Sample    T    C        0      0        2 
  16 chr16_10292590     AAsi    T    G        0      0        2 
  16 chr16_10292590     AKia    T    G        0      0        2 
  16 chr16_10292590     AOna    T    G        0      0        2 
  16 chr16_10292590     ASom    T    G        1      2        2 
  16 chr16_10292590     HCab    T    G        0      0        2 
  16 chr16_10292590     HPrz    T    G        0      0        2 
  16 chr16_10292590     ZBoe    T    G        0      0        2 
  16 chr16_10292590     ZGre    T    G        0      0        2 
  16 chr16_10292590     ZHar    T    G        0      0        2 
  16 chr16_10292590   Sample    T    G        0      0        2 
  16 chr16_10293472     AAsi    C    T        0      0        2 
  16 chr16_10293472     AKia    C    T        0      0        2 
  16 chr16_10293472     AOna    C    T      0.5      1        2 
  16 chr16_10293472     ASom    C    T        0      0        2 
  16 chr16_10293472     HCab    C    T        0      0        2 
  16 chr16_10293472     HPrz    C    T        0      0        2 
  16 chr16_10293472     ZBoe    C    T        0      0        2 
  16 chr16_10293472     ZGre    C    T        0      0        2 
  16 chr16_10293472     ZHar    C    T        0      0        2 
  16 chr16_10293472   Sample    C    T        0      0        2 
  16 chr16_10294758     AAsi    C    T        0      0        2 
  16 chr16_10294758     AKia    C    T        0      0        2 
  16 chr16_10294758     AOna    C    T        0      0        2 
  16 chr16_10294758     ASom    C    T        0      0        2 
  16 chr16_10294758     HCab    C    T        1      2        2 
  16 chr16_10294758     HPrz    C    T        1      2        2 
  16 chr16_10294758     ZBoe    C    T        0      0        2 
  16 chr16_10294758     ZGre    C    T        0      0        2 
  16 chr16_10294758     ZHar    C    T        0      0        2 
  16 chr16_10294758   Sample    C    T        0      0        2 
  16 chr16_10298878     AAsi    T    C        0      0        2 
  16 chr16_10298878     AKia    T    C        0      0        2 
  16 chr16_10298878     AOna    T    C      0.5      1        2 
  16 chr16_10298878     ASom    T    C        0      0        2 
  16 chr16_10298878     HCab    T    C        0      0        2 
  16 chr16_10298878     HPrz    T    C        0      0        2 
  16 chr16_10298878     ZBoe    T    C        0      0        2 
  16 chr16_10298878     ZGre    T    C        0      0        2 
  16 chr16_10298878     ZHar    T    C        0      0        2 
  16 chr16_10298878   Sample    T    C        0      0        2 
  16 chr16_10301834     AAsi    A    C        0      0        2 
  16 chr16_10301834     AKia    A    C        0      0        2 
  16 chr16_10301834     AOna    A    C        0      0        2 
  16 chr16_10301834     ASom    A    C        0      0        2 
  16 chr16_10301834     HCab    A    C      0.5      1        2 
  16 chr16_10301834     HPrz    A    C      0.5      1        2 
  16 chr16_10301834     ZBoe    A    C        0      0        2 
  16 chr16_10301834     ZGre    A    C        0      0        2 
  16 chr16_10301834     ZHar    A    C        0      0        2 
  16 chr16_10301834   Sample    A    C        0      0        2 
  16 chr16_10302715     AAsi    C    T        0      0        2 
  16 chr16_10302715     AKia    C    T        0      0        2 
  16 chr16_10302715     AOna    C    T        0      0        2 
  16 chr16_10302715     ASom    C    T        0      0        2 
  16 chr16_10302715     HCab    C    T        1      2        2 
  16 chr16_10302715     HPrz    C    T        1      2        2 
  16 chr16_10302715     ZBoe    C    T        0      0        2 
  16 chr16_10302715     ZGre    C    T        0      0        2 
  16 chr16_10302715     ZHar    C    T        0      0        2 
  16 chr16_10302715   Sample    C    T        0      0        2 
  16 chr16_10308056     AAsi    T    C        0      0        2 
  16 chr16_10308056     AKia    T    C        0      0        2 
  16 chr16_10308056     AOna    T    C        0      0        2 
  16 chr16_10308056     ASom    T    C        0      0        2 
  16 chr16_10308056     HCab    T    C        0      0        2 
  16 chr16_10308056     HPrz    T    C        0      0        2 
  16 chr16_10308056     ZBoe    T    C      0.5      1        2 
  16 chr16_10308056     ZGre    T    C        0      0        2 
  16 chr16_10308056     ZHar    T    C        0      0        2 
  16 chr16_10308056   Sample    T    C        0      0        2 
  16 chr16_10309377     AAsi    T    G        0      0        2 
  16 chr16_10309377     AKia    T    G        0      0        2 
  16 chr16_10309377     AOna    T    G        0      0        2 
  16 chr16_10309377     ASom    T    G        0      0        2 
  16 chr16_10309377     HCab    T    G        0      0        2 
  16 chr16_10309377     HPrz    T    G        0      0        2 
  16 chr16_10309377     ZBoe    T    G        0      0        2 
  16 chr16_10309377     ZGre    T    G      0.5      1        2 
  16 chr16_10309377     ZHar    T    G        0      0        2 
  16 chr16_10309377   Sample    T    G        0      0        2 
  16 chr16_10312497     AAsi    A    G        0      0        2 
  16 chr16_10312497     AKia    A    G        0      0        2 
  16 chr16_10312497     AOna    A    G        0      0        2 
  16 chr16_10312497     ASom    A    G        0      0        2 
  16 chr16_10312497     HCab    A    G        0      0        2 
  16 chr16_10312497     HPrz    A    G        0      0        2 
  16 chr16_10312497     ZBoe    A    G        0      0        2 
  16 chr16_10312497     ZGre    A    G        1      2        2 
  16 chr16_10312497     ZHar    A    G        0      0        2 
  16 chr16_10312497   Sample    A    G        0      0        2 
  16 chr16_10313746     AAsi    C    T        0      0        2 
  16 chr16_10313746     AKia    C    T        1      2        2 
  16 chr16_10313746     AOna    C    T      0.5      1        2 
  16 chr16_10313746     ASom    C    T        0      0        2 
  16 chr16_10313746     HCab    C    T        0      0        2 
  16 chr16_10313746     HPrz    C    T        0      0        2 
  16 chr16_10313746     ZBoe    C    T        0      0        2 
  16 chr16_10313746     ZGre    C    T        0      0        2 
  16 chr16_10313746     ZHar    C    T        0      0        2 
  16 chr16_10313746   Sample    C    T        0      0        2 
  16 chr16_10316348     AAsi    A    G        0      0        2 
  16 chr16_10316348     AKia    A    G        1      2        2 
  16 chr16_10316348     AOna    A    G        0      0        2 
  16 chr16_10316348     ASom    A    G        0      0        2 
  16 chr16_10316348     HCab    A    G        0      0        2 
  16 chr16_10316348     HPrz    A    G        0      0        2 
  16 chr16_10316348     ZBoe    A    G        0      0        2 
  16 chr16_10316348     ZGre    A    G        0      0        2 
  16 chr16_10316348     ZHar    A    G        0      0        2 
  16 chr16_10316348   Sample    A    G        0      0        2 
  16 chr16_10321678     AAsi    T    C        0      0        2 
  16 chr16_10321678     AKia    T    C        0      0        2 
  16 chr16_10321678     AOna    T    C        0      0        2 
  16 chr16_10321678     ASom    T    C        0      0        2 
  16 chr16_10321678     HCab    T    C        1      2        2 
  16 chr16_10321678     HPrz    T    C        1      2        2 
  16 chr16_10321678     ZBoe    T    C        0      0        2 
  16 chr16_10321678     ZGre    T    C        0      0        2 
  16 chr16_10321678     ZHar    T    C        0      0        2 
  16 chr16_10321678   Sample    T    C        0      0        2 
  16 chr16_10321989     AAsi    C    T        1      2        2 
  16 chr16_10321989     AKia    C    T        0      0        2 
  16 chr16_10321989     AOna    C    T        0      0        2 
  16 chr16_10321989     ASom    C    T        0      0        2 
  16 chr16_10321989     HCab    C    T        0      0        2 
  16 chr16_10321989     HPrz    C    T        0      0        2 
  16 chr16_10321989     ZBoe    C    T        0      0        2 
  16 chr16_10321989     ZGre    C    T        0      0        2 
  16 chr16_10321989     ZHar    C    T        0      0        2 
  16 chr16_10321989   Sample    C    T        0      0        2 
  16 chr16_10324278     AAsi    C    T        0      0        2 
  16 chr16_10324278     AKia    C    T        0      0        2 
  16 chr16_10324278     AOna    C    T        0      0        2 
  16 chr16_10324278     ASom    C    T        0      0        2 
  16 chr16_10324278     HCab    C    T        0      0        2 
  16 chr16_10324278     HPrz    C    T        0      0        2 
  16 chr16_10324278     ZBoe    C    T      0.5      1        2 
  16 chr16_10324278     ZGre    C    T        0      0        2 
  16 chr16_10324278     ZHar    C    T        0      0        2 
  16 chr16_10324278   Sample    C    T        0      0        2 
  16 chr16_10327059     AAsi    C    G      0.5      1        2 
  16 chr16_10327059     AKia    C    G        0      0        2 
  16 chr16_10327059     AOna    C    G        0      0        2 
  16 chr16_10327059     ASom    C    G        0      0        2 
  16 chr16_10327059     HCab    C    G        0      0        2 
  16 chr16_10327059     HPrz    C    G        0      0        2 
  16 chr16_10327059     ZBoe    C    G        0      0        2 
  16 chr16_10327059     ZGre    C    G        0      0        2 
  16 chr16_10327059     ZHar    C    G        0      0        2 
  16 chr16_10327059   Sample    C    G        1      2        2 
  16 chr16_10328854     AAsi    T    C        0      0        2 
  16 chr16_10328854     AKia    T    C        0      0        2 
  16 chr16_10328854     AOna    T    C        0      0        2 
  16 chr16_10328854     ASom    T    C        0      0        2 
  16 chr16_10328854     HCab    T    C        1      2        2 
  16 chr16_10328854     HPrz    T    C        1      2        2 
  16 chr16_10328854     ZBoe    T    C        0      0        2 
  16 chr16_10328854     ZGre    T    C        0      0        2 
  16 chr16_10328854     ZHar    T    C        0      0        2 
  16 chr16_10328854   Sample    T    C        0      0        2 
  16 chr16_10334981     AAsi    G    A        0      0        2 
  16 chr16_10334981     AKia    G    A        0      0        2 
  16 chr16_10334981     AOna    G    A        0      0        2 
  16 chr16_10334981     ASom    G    A        0      0        2 
  16 chr16_10334981     HCab    G    A        1      2        2 
  16 chr16_10334981     HPrz    G    A        1      2        2 
  16 chr16_10334981     ZBoe    G    A        0      0        2 
  16 chr16_10334981     ZGre    G    A        0      0        2 
  16 chr16_10334981     ZHar    G    A        0      0        2 
  16 chr16_10334981   Sample    G    A        0      0        2 
  16 chr16_10336361     AAsi    C    T        0      0        2 
  16 chr16_10336361     AKia    C    T        0      0        2 
  16 chr16_10336361     AOna    C    T        0      0        2 
  16 chr16_10336361     ASom    C    T        0      0        2 
  16 chr16_10336361     HCab    C    T        1      2        2 
  16 chr16_10336361     HPrz    C    T        1      2        2 
  16 chr16_10336361     ZBoe    C    T        0      0        2 
  16 chr16_10336361     ZGre    C    T        0      0        2 
  16 chr16_10336361     ZHar    C    T        0      0        2 
  16 chr16_10336361   Sample    C    T        0      0        2 
  16 chr16_10354243     AAsi    G    A        0      0        2 
  16 chr16_10354243     AKia    G    A        0      0        2 
  16 chr16_10354243     AOna    G    A        0      0        2 
  16 chr16_10354243     ASom    G    A        0      0        2 
  16 chr16_10354243     HCab    G    A        0      0        2 
  16 chr16_10354243     HPrz    G    A        0      0        2 
  16 chr16_10354243     ZBoe    G    A      0.5      1        2 
  16 chr16_10354243     ZGre    G    A        1      2        2 
  16 chr16_10354243     ZHar    G    A        1      2        2 
  16 chr16_10354243   Sample    G    A        0      0        2 
  16 chr16_10355036     AAsi    A    G        0      0        2 
  16 chr16_10355036     AKia    A    G        0      0        2 
  16 chr16_10355036     AOna    A    G        0      0        2 
  16 chr16_10355036     ASom    A    G        0      0        2 
  16 chr16_10355036     HCab    A    G        1      2        2 
  16 chr16_10355036     HPrz    A    G        1      2        2 
  16 chr16_10355036     ZBoe    A    G        0      0        2 
  16 chr16_10355036     ZGre    A    G        0      0        2 
  16 chr16_10355036     ZHar    A    G        0      0        2 
  16 chr16_10355036   Sample    A    G        0      0        2 
  16 chr16_10357827     AAsi    C    G        0      0        2 
  16 chr16_10357827     AKia    C    G        0      0        2 
  16 chr16_10357827     AOna    C    G        0      0        2 
  16 chr16_10357827     ASom    C    G        0      0        2 
  16 chr16_10357827     HCab    C    G        0      0        2 
  16 chr16_10357827     HPrz    C    G        0      0        2 
  16 chr16_10357827     ZBoe    C    G        0      0        2 
  16 chr16_10357827     ZGre    C    G        0      0        2 
  16 chr16_10357827     ZHar    C    G      0.5      1        2 
  16 chr16_10357827   Sample    C    G        0      0        2 
  16 chr16_10365043     AAsi    G    A        0      0        2 
  16 chr16_10365043     AKia    G    A        0      0        2 
  16 chr16_10365043     AOna    G    A        0      0        2 
  16 chr16_10365043     ASom    G    A        0      0        2 
  16 chr16_10365043     HCab    G    A        0      0        2 
  16 chr16_10365043     HPrz    G    A        0      0        2 
  16 chr16_10365043     ZBoe    G    A      0.5      1        2 
  16 chr16_10365043     ZGre    G    A        0      0        2 
  16 chr16_10365043     ZHar    G    A        0      0        2 
  16 chr16_10365043   Sample    G    A        0      0        2 
  16 chr16_10367982     AAsi    G    A        0      0        2 
  16 chr16_10367982     AKia    G    A        0      0        2 
  16 chr16_10367982     AOna    G    A        0      0        2 
  16 chr16_10367982     ASom    G    A        0      0        2 
  16 chr16_10367982     HCab    G    A        1      2        2 
  16 chr16_10367982     HPrz    G    A        1      2        2 
  16 chr16_10367982     ZBoe    G    A        0      0        2 
  16 chr16_10367982     ZGre    G    A        0      0        2 
  16 chr16_10367982     ZHar    G    A        0      0        2 
  16 chr16_10367982   Sample    G    A        0      0        2 
  16 chr16_10369034     AAsi    A    T        0      0        2 
  16 chr16_10369034     AKia    A    T        0      0        2 
  16 chr16_10369034     AOna    A    T        0      0        2 
  16 chr16_10369034     ASom    A    T        0      0        2 
  16 chr16_10369034     HCab    A    T        0      0        2 
  16 chr16_10369034     HPrz    A    T        0      0        2 
  16 chr16_10369034     ZBoe    A    T        0      0        2 
  16 chr16_10369034     ZGre    A    T        1      2        2 
  16 chr16_10369034     ZHar    A    T        0      0        2 
  16 chr16_10369034   Sample    A    T        0      0        2 
  16 chr16_10373640     AAsi    G    T        0      0        2 
  16 chr16_10373640     AKia    G    T        0      0        2 
  16 chr16_10373640     AOna    G    T      0.5      1        2 
  16 chr16_10373640     ASom    G    T        0      0        2 
  16 chr16_10373640     HCab    G    T        0      0        2 
  16 chr16_10373640     HPrz    G    T        0      0        2 
  16 chr16_10373640     ZBoe    G    T        0      0        2 
  16 chr16_10373640     ZGre    G    T        0      0        2 
  16 chr16_10373640     ZHar    G    T        0      0        2 
  16 chr16_10373640   Sample    G    T        0      0        2 
  16 chr16_10376479     AAsi    T    C        0      0        2 
  16 chr16_10376479     AKia    T    C        0      0        2 
  16 chr16_10376479     AOna    T    C        0      0        2 
  16 chr16_10376479     ASom    T    C        0      0        2 
  16 chr16_10376479     HCab    T    C      0.5      1        2 
  16 chr16_10376479     HPrz    T    C        0      0        2 
  16 chr16_10376479     ZBoe    T    C        0      0        2 
  16 chr16_10376479     ZGre    T    C        0      0        2 
  16 chr16_10376479     ZHar    T    C        0      0        2 
  16 chr16_10376479   Sample    T    C        0      0        2 
  16 chr16_10376895     AAsi    A    C        0      0        2 
  16 chr16_10376895     AKia    A    C        0      0        2 
  16 chr16_10376895     AOna    A    C        0      0        2 
  16 chr16_10376895     ASom    A    C        1      2        2 
  16 chr16_10376895     HCab    A    C        0      0        2 
  16 chr16_10376895     HPrz    A    C        0      0        2 
  16 chr16_10376895     ZBoe    A    C        0      0        2 
  16 chr16_10376895     ZGre    A    C        0      0        2 
  16 chr16_10376895     ZHar    A    C        0      0        2 
  16 chr16_10376895   Sample    A    C        0      0        2 
  16 chr16_10380070     AAsi    C    T        0      0        2 
  16 chr16_10380070     AKia    C    T        0      0        2 
  16 chr16_10380070     AOna    C    T        0      0        2 
  16 chr16_10380070     ASom    C    T        0      0        2 
  16 chr16_10380070     HCab    C    T        0      0        2 
  16 chr16_10380070     HPrz    C    T        0      0        2 
  16 chr16_10380070     ZBoe    C    T      0.5      1        2 
  16 chr16_10380070     ZGre    C    T        0      0        2 
  16 chr16_10380070     ZHar    C    T        0      0        2 
  16 chr16_10380070   Sample    C    T        0      0        2 
  16 chr16_10381044     AAsi    T    C        0      0        2 
  16 chr16_10381044     AKia    T    C        0      0        2 
  16 chr16_10381044     AOna    T    C        0      0        2 
  16 chr16_10381044     ASom    T    C      0.5      1        2 
  16 chr16_10381044     HCab    T    C        0      0        2 
  16 chr16_10381044     HPrz    T    C        0      0        2 
  16 chr16_10381044     ZBoe    T    C        0      0        2 
  16 chr16_10381044     ZGre    T    C        0      0        2 
  16 chr16_10381044     ZHar    T    C        0      0        2 
  16 chr16_10381044   Sample    T    C        0      0        2 
  16 chr16_10381076     AAsi    C    T        0      0        2 
  16 chr16_10381076     AKia    C    T        0      0        2 
  16 chr16_10381076     AOna    C    T        0      0        2 
  16 chr16_10381076     ASom    C    T        1      2        2 
  16 chr16_10381076     HCab    C    T        0      0        2 
  16 chr16_10381076     HPrz    C    T        0      0        2 
  16 chr16_10381076     ZBoe    C    T        0      0        2 
  16 chr16_10381076     ZGre    C    T        0      0        2 
  16 chr16_10381076     ZHar    C    T        0      0        2 
  16 chr16_10381076   Sample    C    T        0      0        2 
  16 chr16_10388470     AAsi    A    G        0      0        2 
  16 chr16_10388470     AKia    A    G        0      0        2 
  16 chr16_10388470     AOna    A    G        0      0        2 
  16 chr16_10388470     ASom    A    G        0      0        2 
  16 chr16_10388470     HCab    A    G        0      0        2 
  16 chr16_10388470     HPrz    A    G        0      0        2 
  16 chr16_10388470     ZBoe    A    G        0      0        2 
  16 chr16_10388470     ZGre    A    G        0      0        2 
  16 chr16_10388470     ZHar    A    G      0.5      1        2 
  16 chr16_10388470   Sample    A    G        0      0        2 
  16 chr16_10393142     AAsi    A    G      0.5      1        2 
  16 chr16_10393142     AKia    A    G        0      0        2 
  16 chr16_10393142     AOna    A    G        0      0        2 
  16 chr16_10393142     ASom    A    G        1      2        2 
  16 chr16_10393142     HCab    A    G        0      0        2 
  16 chr16_10393142     HPrz    A    G        0      0        2 
  16 chr16_10393142     ZBoe    A    G        0      0        2 
  16 chr16_10393142     ZGre    A    G        0      0        2 
  16 chr16_10393142     ZHar    A    G        0      0        2 
  16 chr16_10393142   Sample    A    G        1      2        2 
  16 chr16_10393146     AAsi    G    T        0      0        2 
  16 chr16_10393146     AKia    G    T        0      0        2 
  16 chr16_10393146     AOna    G    T        0      0        2 
  16 chr16_10393146     ASom    G    T        0      0        2 
  16 chr16_10393146     HCab    G    T        0      0        2 
  16 chr16_10393146     HPrz    G    T      0.5      1        2 
  16 chr16_10393146     ZBoe    G    T        0      0        2 
  16 chr16_10393146     ZGre    G    T        0      0        2 
  16 chr16_10393146     ZHar    G    T        0      0        2 
  16 chr16_10393146   Sample    G    T        0      0        2 
  16 chr16_10393544     AAsi    G    T        0      0        2 
  16 chr16_10393544     AKia    G    T        0      0        2 
  16 chr16_10393544     AOna    G    T        0      0        2 
  16 chr16_10393544     ASom    G    T        0      0        2 
  16 chr16_10393544     HCab    G    T        0      0        2 
  16 chr16_10393544     HPrz    G    T        0      0        2 
  16 chr16_10393544     ZBoe    G    T      0.5      1        2 
  16 chr16_10393544     ZGre    G    T        0      0        2 
  16 chr16_10393544     ZHar    G    T        0      0        2 
  16 chr16_10393544   Sample    G    T        0      0        2 
  16 chr16_10406816     AAsi    T    C        0      0        2 
  16 chr16_10406816     AKia    T    C        0      0        2 
  16 chr16_10406816     AOna    T    C      0.5      1        2 
  16 chr16_10406816     ASom    T    C        0      0        2 
  16 chr16_10406816     HCab    T    C        0      0        2 
  16 chr16_10406816     HPrz    T    C        0      0        2 
  16 chr16_10406816     ZBoe    T    C        0      0        2 
  16 chr16_10406816     ZGre    T    C        0      0        2 
  16 chr16_10406816     ZHar    T    C        0      0        2 
  16 chr16_10406816   Sample    T    C        0      0        2 
  16 chr16_10410409     AAsi    T    C        0      0        2 
  16 chr16_10410409     AKia    T    C        0      0        2 
  16 chr16_10410409     AOna    T    C      0.5      1        2 
  16 chr16_10410409     ASom    T    C        0      0        2 
  16 chr16_10410409     HCab    T    C        0      0        2 
  16 chr16_10410409     HPrz    T    C        0      0        2 
  16 chr16_10410409     ZBoe    T    C        0      0        2 
  16 chr16_10410409     ZGre    T    C        0      0        2 
  16 chr16_10410409     ZHar    T    C        0      0        2 
  16 chr16_10410409   Sample    T    C        0      0        2 
  16 chr16_10411724     AAsi    A    G        0      0        2 
  16 chr16_10411724     AKia    A    G        0      0        2 
  16 chr16_10411724     AOna    A    G        0      0        2 
  16 chr16_10411724     ASom    A    G        0      0        2 
  16 chr16_10411724     HCab    A    G        1      2        2 
  16 chr16_10411724     HPrz    A    G        1      2        2 
  16 chr16_10411724     ZBoe    A    G        0      0        2 
  16 chr16_10411724     ZGre    A    G        0      0        2 
  16 chr16_10411724     ZHar    A    G        0      0        2 
  16 chr16_10411724   Sample    A    G        0      0        2 
  16 chr16_10412022     AAsi    C    T        0      0        2 
  16 chr16_10412022     AKia    C    T        0      0        2 
  16 chr16_10412022     AOna    C    T        0      0        2 
  16 chr16_10412022     ASom    C    T        0      0        2 
  16 chr16_10412022     HCab    C    T      0.5      1        2 
  16 chr16_10412022     HPrz    C    T        0      0        2 
  16 chr16_10412022     ZBoe    C    T        0      0        2 
  16 chr16_10412022     ZGre    C    T        0      0        2 
  16 chr16_10412022     ZHar    C    T        0      0        2 
  16 chr16_10412022   Sample    C    T        0      0        2 
  16 chr16_10413366     AAsi    A    C        0      0        2 
  16 chr16_10413366     AKia    A    C        0      0        2 
  16 chr16_10413366     AOna    A    C        0      0        2 
  16 chr16_10413366     ASom    A    C      0.5      1        2 
  16 chr16_10413366     HCab    A    C        0      0        2 
  16 chr16_10413366     HPrz    A    C        0      0        2 
  16 chr16_10413366     ZBoe    A    C        0      0        2 
  16 chr16_10413366     ZGre    A    C        0      0        2 
  16 chr16_10413366     ZHar    A    C        0      0        2 
  16 chr16_10413366   Sample    A    C        0      0        2 
  16 chr16_10413920     AAsi    A    G        0      0        2 
  16 chr16_10413920     AKia    A    G        0      0        2 
  16 chr16_10413920     AOna    A    G        0      0        2 
  16 chr16_10413920     ASom    A    G        0      0        2 
  16 chr16_10413920     HCab    A    G        0      0        2 
  16 chr16_10413920     HPrz    A    G        0      0        2 
  16 chr16_10413920     ZBoe    A    G        0      0        2 
  16 chr16_10413920     ZGre    A    G        0      0        2 
  16 chr16_10413920     ZHar    A    G        1      2        2 
  16 chr16_10413920   Sample    A    G        0      0        2 
  16 chr16_10414553     AAsi    C    A        0      0        2 
  16 chr16_10414553     AKia    C    A        0      0        2 
  16 chr16_10414553     AOna    C    A        0      0        2 
  16 chr16_10414553     ASom    C    A        0      0        2 
  16 chr16_10414553     HCab    C    A        1      2        2 
  16 chr16_10414553     HPrz    C    A        1      2        2 
  16 chr16_10414553     ZBoe    C    A        0      0        2 
  16 chr16_10414553     ZGre    C    A        0      0        2 
  16 chr16_10414553     ZHar    C    A        0      0        2 
  16 chr16_10414553   Sample    C    A        0      0        2 
  16 chr16_10426454     AAsi    A    C        0      0        2 
  16 chr16_10426454     AKia    A    C        0      0        2 
  16 chr16_10426454     AOna    A    C        0      0        2 
  16 chr16_10426454     ASom    A    C        0      0        2 
  16 chr16_10426454     HCab    A    C        0      0        2 
  16 chr16_10426454     HPrz    A    C      0.5      1        2 
  16 chr16_10426454     ZBoe    A    C        0      0        2 
  16 chr16_10426454     ZGre    A    C        0      0        2 
  16 chr16_10426454     ZHar    A    C        0      0        2 
  16 chr16_10426454   Sample    A    C        0      0        2 
  16 chr16_10433000     AAsi    C    T        0      0        2 
  16 chr16_10433000     AKia    C    T        0      0        2 
  16 chr16_10433000     AOna    C    T      0.5      1        2 
  16 chr16_10433000     ASom    C    T        0      0        2 
  16 chr16_10433000     HCab    C    T        0      0        2 
  16 chr16_10433000     HPrz    C    T        0      0        2 
  16 chr16_10433000     ZBoe    C    T        0      0        2 
  16 chr16_10433000     ZGre    C    T        0      0        2 
  16 chr16_10433000     ZHar    C    T        0      0        2 
  16 chr16_10433000   Sample    C    T        0      0        2 
  16 chr16_10434166     AAsi    A    G        0      0        2 
  16 chr16_10434166     AKia    A    G        0      0        2 
  16 chr16_10434166     AOna    A    G        0      0        2 
  16 chr16_10434166     ASom    A    G        0      0        2 
  16 chr16_10434166     HCab    A    G        0      0        2 
  16 chr16_10434166     HPrz    A    G        0      0        2 
  16 chr16_10434166     ZBoe    A    G        1      2        2 
  16 chr16_10434166     ZGre    A    G        0      0        2 
  16 chr16_10434166     ZHar    A    G        0      0        2 
  16 chr16_10434166   Sample    A    G        0      0        2 
  16 chr16_10434556     AAsi    G    A        0      0        2 
  16 chr16_10434556     AKia    G    A        0      0        2 
  16 chr16_10434556     AOna    G    A        0      0        2 
  16 chr16_10434556     ASom    G    A        0      0        2 
  16 chr16_10434556     HCab    G    A        0      0        2 
  16 chr16_10434556     HPrz    G    A        0      0        2 
  16 chr16_10434556     ZBoe    G    A      0.5      1        2 
  16 chr16_10434556     ZGre    G    A        0      0        2 
  16 chr16_10434556     ZHar    G    A        0      0        2 
  16 chr16_10434556   Sample    G    A        0      0        2 
  16 chr16_10435325     AAsi    C    T      0.5      1        2 
  16 chr16_10435325     AKia    C    T        0      0        2 
  16 chr16_10435325     AOna    C    T        0      0        2 
  16 chr16_10435325     ASom    C    T        0      0        2 
  16 chr16_10435325     HCab    C    T        0      0        2 
  16 chr16_10435325     HPrz    C    T        0      0        2 
  16 chr16_10435325     ZBoe    C    T        0      0        2 
  16 chr16_10435325     ZGre    C    T        0      0        2 
  16 chr16_10435325     ZHar    C    T        0      0        2 
  16 chr16_10435325   Sample    C    T        0      0        2 
  16 chr16_10440578     AAsi    G    A        0      0        2 
  16 chr16_10440578     AKia    G    A        0      0        2 
  16 chr16_10440578     AOna    G    A        0      0        2 
  16 chr16_10440578     ASom    G    A        1      2        2 
  16 chr16_10440578     HCab    G    A        0      0        2 
  16 chr16_10440578     HPrz    G    A        0      0        2 
  16 chr16_10440578     ZBoe    G    A        0      0        2 
  16 chr16_10440578     ZGre    G    A        0      0        2 
  16 chr16_10440578     ZHar    G    A        0      0        2 
  16 chr16_10440578   Sample    G    A        0      0        2 
  16 chr16_10443091     AAsi    T    G        0      0        2 
  16 chr16_10443091     AKia    T    G        0      0        2 
  16 chr16_10443091     AOna    T    G        0      0        2 
  16 chr16_10443091     ASom    T    G        0      0        2 
  16 chr16_10443091     HCab    T    G        0      0        2 
  16 chr16_10443091     HPrz    T    G        0      0        2 
  16 chr16_10443091     ZBoe    T    G        0      0        2 
  16 chr16_10443091     ZGre    T    G        1      2        2 
  16 chr16_10443091     ZHar    T    G        0      0        2 
  16 chr16_10443091   Sample    T    G        0      0        2 
  16 chr16_10448195     AAsi    C    T        0      0        2 
  16 chr16_10448195     AKia    C    T        0      0        2 
  16 chr16_10448195     AOna    C    T        0      0        2 
  16 chr16_10448195     ASom    C    T        0      0        2 
  16 chr16_10448195     HCab    C    T        1      2        2 
  16 chr16_10448195     HPrz    C    T        1      2        2 
  16 chr16_10448195     ZBoe    C    T        0      0        2 
  16 chr16_10448195     ZGre    C    T        0      0        2 
  16 chr16_10448195     ZHar    C    T        0      0        2 
  16 chr16_10448195   Sample    C    T        0      0        2 
  16 chr16_10449284     AAsi    T    C        0      0        2 
  16 chr16_10449284     AKia    T    C        0      0        2 
  16 chr16_10449284     AOna    T    C        0      0        2 
  16 chr16_10449284     ASom    T    C        0      0        2 
  16 chr16_10449284     HCab    T    C        0      0        2 
  16 chr16_10449284     HPrz    T    C        0      0        2 
  16 chr16_10449284     ZBoe    T    C        0      0        2 
  16 chr16_10449284     ZGre    T    C      0.5      1        2 
  16 chr16_10449284     ZHar    T    C        0      0        2 
  16 chr16_10449284   Sample    T    C        0      0        2 
  16 chr16_10451943     AAsi    T    C        0      0        2 
  16 chr16_10451943     AKia    T    C        0      0        2 
  16 chr16_10451943     AOna    T    C        0      0        2 
  16 chr16_10451943     ASom    T    C        0      0        2 
  16 chr16_10451943     HCab    T    C        0      0        2 
  16 chr16_10451943     HPrz    T    C        0      0        2 
  16 chr16_10451943     ZBoe    T    C      0.5      1        2 
  16 chr16_10451943     ZGre    T    C        0      0        2 
  16 chr16_10451943     ZHar    T    C        0      0        2 
  16 chr16_10451943   Sample    T    C        0      0        2 
  16 chr16_10453676     AAsi    T    A        0      0        2 
  16 chr16_10453676     AKia    T    A        0      0        2 
  16 chr16_10453676     AOna    T    A        0      0        2 
  16 chr16_10453676     ASom    T    A        0      0        2 
  16 chr16_10453676     HCab    T    A        1      2        2 
  16 chr16_10453676     HPrz    T    A      0.5      1        2 
  16 chr16_10453676     ZBoe    T    A        0      0        2 
  16 chr16_10453676     ZGre    T    A        0      0        2 
  16 chr16_10453676     ZHar    T    A        0      0        2 
  16 chr16_10453676   Sample    T    A        0      0        2 
  16 chr16_10464418     AAsi    T    C        0      0        2 
  16 chr16_10464418     AKia    T    C        0      0        2 
  16 chr16_10464418     AOna    T    C        0      0        2 
  16 chr16_10464418     ASom    T    C        0      0        2 
  16 chr16_10464418     HCab    T    C        1      2        2 
  16 chr16_10464418     HPrz    T    C        1      2        2 
  16 chr16_10464418     ZBoe    T    C        0      0        2 
  16 chr16_10464418     ZGre    T    C        0      0        2 
  16 chr16_10464418     ZHar    T    C        0      0        2 
  16 chr16_10464418   Sample    T    C        0      0        2 
  16 chr16_10464537     AAsi    T    C        0      0        2 
  16 chr16_10464537     AKia    T    C        0      0        2 
  16 chr16_10464537     AOna    T    C        0      0        2 
  16 chr16_10464537     ASom    T    C        0      0        2 
  16 chr16_10464537     HCab    T    C        1      2        2 
  16 chr16_10464537     HPrz    T    C        1      2        2 
  16 chr16_10464537     ZBoe    T    C        0      0        2 
  16 chr16_10464537     ZGre    T    C        0      0        2 
  16 chr16_10464537     ZHar    T    C        0      0        2 
  16 chr16_10464537   Sample    T    C        0      0        2 
  16 chr16_10467027     AAsi    G    A        0      0        2 
  16 chr16_10467027     AKia    G    A        0      0        2 
  16 chr16_10467027     AOna    G    A        0      0        2 
  16 chr16_10467027     ASom    G    A        0      0        2 
  16 chr16_10467027     HCab    G    A        0      0        2 
  16 chr16_10467027     HPrz    G    A      0.5      1        2 
  16 chr16_10467027     ZBoe    G    A        0      0        2 
  16 chr16_10467027     ZGre    G    A        0      0        2 
  16 chr16_10467027     ZHar    G    A        0      0        2 
  16 chr16_10467027   Sample    G    A        0      0        2 
  16 chr16_10474123     AAsi    T    C        0      0        2 
  16 chr16_10474123     AKia    T    C        0      0        2 
  16 chr16_10474123     AOna    T    C        0      0        2 
  16 chr16_10474123     ASom    T    C        0      0        2 
  16 chr16_10474123     HCab    T    C        0      0        2 
  16 chr16_10474123     HPrz    T    C        0      0        2 
  16 chr16_10474123     ZBoe    T    C      0.5      1        2 
  16 chr16_10474123     ZGre    T    C        0      0        2 
  16 chr16_10474123     ZHar    T    C        0      0        2 
  16 chr16_10474123   Sample    T    C        0      0        2 
  16 chr16_10484235     AAsi    A    G        0      0        2 
  16 chr16_10484235     AKia    A    G        0      0        2 
  16 chr16_10484235     AOna    A    G        0      0        2 
  16 chr16_10484235     ASom    A    G        0      0        2 
  16 chr16_10484235     HCab    A    G        0      0        2 
  16 chr16_10484235     HPrz    A    G      0.5      1        2 
  16 chr16_10484235     ZBoe    A    G        0      0        2 
  16 chr16_10484235     ZGre    A    G        0      0        2 
  16 chr16_10484235     ZHar    A    G        0      0        2 
  16 chr16_10484235   Sample    A    G        0      0        2 
  16 chr16_10488123     AAsi    T    G        0      0        2 
  16 chr16_10488123     AKia    T    G        0      0        2 
  16 chr16_10488123     AOna    T    G        0      0        2 
  16 chr16_10488123     ASom    T    G        0      0        2 
  16 chr16_10488123     HCab    T    G        0      0        2 
  16 chr16_10488123     HPrz    T    G        0      0        2 
  16 chr16_10488123     ZBoe    T    G      0.5      1        2 
  16 chr16_10488123     ZGre    T    G        0      0        2 
  16 chr16_10488123     ZHar    T    G        0      0        2 
  16 chr16_10488123   Sample    T    G        0      0        2 
  16 chr16_10492980     AAsi    A    G        0      0        2 
  16 chr16_10492980     AKia    A    G        1      2        2 
  16 chr16_10492980     AOna    A    G      0.5      1        2 
  16 chr16_10492980     ASom    A    G        0      0        2 
  16 chr16_10492980     HCab    A    G        1      2        2 
  16 chr16_10492980     HPrz    A    G        1      2        2 
  16 chr16_10492980     ZBoe    A    G        0      0        2 
  16 chr16_10492980     ZGre    A    G        0      0        2 
  16 chr16_10492980     ZHar    A    G        0      0        2 
  16 chr16_10492980   Sample    A    G        0      0        2 
  16 chr16_10503883     AAsi    G    A        0      0        2 
  16 chr16_10503883     AKia    G    A        0      0        2 
  16 chr16_10503883     AOna    G    A        0      0        2 
  16 chr16_10503883     ASom    G    A        0      0        2 
  16 chr16_10503883     HCab    G    A        0      0        2 
  16 chr16_10503883     HPrz    G    A        0      0        2 
  16 chr16_10503883     ZBoe    G    A      0.5      1        2 
  16 chr16_10503883     ZGre    G    A        0      0        2 
  16 chr16_10503883     ZHar    G    A        0      0        2 
  16 chr16_10503883   Sample    G    A        0      0        2 
  16 chr16_10505124     AAsi    C    T        0      0        2 
  16 chr16_10505124     AKia    C    T        0      0        2 
  16 chr16_10505124     AOna    C    T      0.5      1        2 
  16 chr16_10505124     ASom    C    T        0      0        2 
  16 chr16_10505124     HCab    C    T        0      0        2 
  16 chr16_10505124     HPrz    C    T        0      0        2 
  16 chr16_10505124     ZBoe    C    T        0      0        2 
  16 chr16_10505124     ZGre    C    T        0      0        2 
  16 chr16_10505124     ZHar    C    T        0      0        2 
  16 chr16_10505124   Sample    C    T        0      0        2 
  16 chr16_10506475     AAsi    A    T        0      0        2 
  16 chr16_10506475     AKia    A    T        0      0        2 
  16 chr16_10506475     AOna    A    T        0      0        2 
  16 chr16_10506475     ASom    A    T        0      0        2 
  16 chr16_10506475     HCab    A    T        1      2        2 
  16 chr16_10506475     HPrz    A    T        1      2        2 
  16 chr16_10506475     ZBoe    A    T        0      0        2 
  16 chr16_10506475     ZGre    A    T        0      0        2 
  16 chr16_10506475     ZHar    A    T        0      0        2 
  16 chr16_10506475   Sample    A    T        0      0        2 
  16 chr16_10506803     AAsi    C    T        0      0        2 
  16 chr16_10506803     AKia    C    T      0.5      1        2 
  16 chr16_10506803     AOna    C    T        0      0        2 
  16 chr16_10506803     ASom    C    T        0      0        2 
  16 chr16_10506803     HCab    C    T        0      0        2 
  16 chr16_10506803     HPrz    C    T        0      0        2 
  16 chr16_10506803     ZBoe    C    T        0      0        2 
  16 chr16_10506803     ZGre    C    T        0      0        2 
  16 chr16_10506803     ZHar    C    T        0      0        2 
  16 chr16_10506803   Sample    C    T        0      0        2 
  16 chr16_10514134     AAsi    T    C        1      2        2 
  16 chr16_10514134     AKia    T    C        0      0        2 
  16 chr16_10514134     AOna    T    C        0      0        2 
  16 chr16_10514134     ASom    T    C        1      2        2 
  16 chr16_10514134     HCab    T    C        1      2        2 
  16 chr16_10514134     HPrz    T    C        1      2        2 
  16 chr16_10514134     ZBoe    T    C        0      0        2 
  16 chr16_10514134     ZGre    T    C        0      0        2 
  16 chr16_10514134     ZHar    T    C        0      0        2 
  16 chr16_10514134   Sample    T    C        1      2        2 
  16 chr16_10516052     AAsi    A    G        0      0        2 
  16 chr16_10516052     AKia    A    G        0      0        2 
  16 chr16_10516052     AOna    A    G        0      0        2 
  16 chr16_10516052     ASom    A    G        0      0        2 
  16 chr16_10516052     HCab    A    G        0      0        2 
  16 chr16_10516052     HPrz    A    G      0.5      1        2 
  16 chr16_10516052     ZBoe    A    G        0      0        2 
  16 chr16_10516052     ZGre    A    G        0      0        2 
  16 chr16_10516052     ZHar    A    G        0      0        2 
  16 chr16_10516052   Sample    A    G        0      0        2 
  16 chr16_10524453     AAsi    T    G        0      0        2 
  16 chr16_10524453     AKia    T    G        0      0        2 
  16 chr16_10524453     AOna    T    G        0      0        2 
  16 chr16_10524453     ASom    T    G        0      0        2 
  16 chr16_10524453     HCab    T    G        0      0        2 
  16 chr16_10524453     HPrz    T    G        0      0        2 
  16 chr16_10524453     ZBoe    T    G      0.5      1        2 
  16 chr16_10524453     ZGre    T    G        0      0        2 
  16 chr16_10524453     ZHar    T    G        0      0        2 
  16 chr16_10524453   Sample    T    G        0      0        2 
  16 chr16_10526850     AAsi    A    G        0      0        2 
  16 chr16_10526850     AKia    A    G        0      0        2 
  16 chr16_10526850     AOna    A    G        0      0        2 
  16 chr16_10526850     ASom    A    G        0      0        2 
  16 chr16_10526850     HCab    A    G        1      2        2 
  16 chr16_10526850     HPrz    A    G        1      2        2 
  16 chr16_10526850     ZBoe    A    G        0      0        2 
  16 chr16_10526850     ZGre    A    G        0      0        2 
  16 chr16_10526850     ZHar    A    G        0      0        2 
  16 chr16_10526850   Sample    A    G        0      0        2 
  16 chr16_10528364     AAsi    A    C        0      0        2 
  16 chr16_10528364     AKia    A    C        0      0        2 
  16 chr16_10528364     AOna    A    C        0      0        2 
  16 chr16_10528364     ASom    A    C        0      0        2 
  16 chr16_10528364     HCab    A    C        1      2        2 
  16 chr16_10528364     HPrz    A    C        1      2        2 
  16 chr16_10528364     ZBoe    A    C        0      0        2 
  16 chr16_10528364     ZGre    A    C        0      0        2 
  16 chr16_10528364     ZHar    A    C        0      0        2 
  16 chr16_10528364   Sample    A    C        0      0        2 
  16 chr16_10532144     AAsi    C    T        0      0        2 
  16 chr16_10532144     AKia    C    T        0      0        2 
  16 chr16_10532144     AOna    C    T        0      0        2 
  16 chr16_10532144     ASom    C    T        0      0        2 
  16 chr16_10532144     HCab    C    T      0.5      1        2 
  16 chr16_10532144     HPrz    C    T        0      0        2 
  16 chr16_10532144     ZBoe    C    T        0      0        2 
  16 chr16_10532144     ZGre    C    T        0      0        2 
  16 chr16_10532144     ZHar    C    T        0      0        2 
  16 chr16_10532144   Sample    C    T        0      0        2 
  16 chr16_10536991     AAsi    C    A        0      0        2 
  16 chr16_10536991     AKia    C    A        0      0        2 
  16 chr16_10536991     AOna    C    A        0      0        2 
  16 chr16_10536991     ASom    C    A        0      0        2 
  16 chr16_10536991     HCab    C    A        1      2        2 
  16 chr16_10536991     HPrz    C    A        1      2        2 
  16 chr16_10536991     ZBoe    C    A        0      0        2 
  16 chr16_10536991     ZGre    C    A        0      0        2 
  16 chr16_10536991     ZHar    C    A        0      0        2 
  16 chr16_10536991   Sample    C    A        0      0        2 
  16 chr16_10537174     AAsi    G    A        0      0        2 
  16 chr16_10537174     AKia    G    A        0      0        2 
  16 chr16_10537174     AOna    G    A        0      0        2 
  16 chr16_10537174     ASom    G    A        0      0        2 
  16 chr16_10537174     HCab    G    A        0      0        2 
  16 chr16_10537174     HPrz    G    A        0      0        2 
  16 chr16_10537174     ZBoe    G    A        1      2        2 
  16 chr16_10537174     ZGre    G    A        0      0        2 
  16 chr16_10537174     ZHar    G    A        0      0        2 
  16 chr16_10537174   Sample    G    A        0      0        2 
  16 chr16_10538545     AAsi    C    T        0      0        2 
  16 chr16_10538545     AKia    C    T        0      0        2 
  16 chr16_10538545     AOna    C    T        0      0        2 
  16 chr16_10538545     ASom    C    T        0      0        2 
  16 chr16_10538545     HCab    C    T        1      2        2 
  16 chr16_10538545     HPrz    C    T        1      2        2 
  16 chr16_10538545     ZBoe    C    T        0      0        2 
  16 chr16_10538545     ZGre    C    T        0      0        2 
  16 chr16_10538545     ZHar    C    T        0      0        2 
  16 chr16_10538545   Sample    C    T        0      0        2 
  16 chr16_10541700     AAsi    G    C        0      0        2 
  16 chr16_10541700     AKia    G    C        0      0        2 
  16 chr16_10541700     AOna    G    C        0      0        2 
  16 chr16_10541700     ASom    G    C        0      0        2 
  16 chr16_10541700     HCab    G    C        0      0        2 
  16 chr16_10541700     HPrz    G    C        0      0        2 
  16 chr16_10541700     ZBoe    G    C        0      0        2 
  16 chr16_10541700     ZGre    G    C        0      0        2 
  16 chr16_10541700     ZHar    G    C      0.5      1        2 
  16 chr16_10541700   Sample    G    C        0      0        2 
  16 chr16_10542930     AAsi    A    C        0      0        2 
  16 chr16_10542930     AKia    A    C        0      0        2 
  16 chr16_10542930     AOna    A    C        0      0        2 
  16 chr16_10542930     ASom    A    C        0      0        2 
  16 chr16_10542930     HCab    A    C        1      2        2 
  16 chr16_10542930     HPrz    A    C        1      2        2 
  16 chr16_10542930     ZBoe    A    C        0      0        2 
  16 chr16_10542930     ZGre    A    C        0      0        2 
  16 chr16_10542930     ZHar    A    C        0      0        2 
  16 chr16_10542930   Sample    A    C        0      0        2 
  16 chr16_10544234     AAsi    A    G        0      0        2 
  16 chr16_10544234     AKia    A    G        0      0        2 
  16 chr16_10544234     AOna    A    G        0      0        2 
  16 chr16_10544234     ASom    A    G        0      0        2 
  16 chr16_10544234     HCab    A    G        0      0        2 
  16 chr16_10544234     HPrz    A    G        0      0        2 
  16 chr16_10544234     ZBoe    A    G      0.5      1        2 
  16 chr16_10544234     ZGre    A    G        0      0        2 
  16 chr16_10544234     ZHar    A    G        0      0        2 
  16 chr16_10544234   Sample    A    G        0      0        2 
  16 chr16_10545112     AAsi    A    G        0      0        2 
  16 chr16_10545112     AKia    A    G        0      0        2 
  16 chr16_10545112     AOna    A    G        0      0        2 
  16 chr16_10545112     ASom    A    G      0.5      1        2 
  16 chr16_10545112     HCab    A    G        0      0        2 
  16 chr16_10545112     HPrz    A    G        0      0        2 
  16 chr16_10545112     ZBoe    A    G        0      0        2 
  16 chr16_10545112     ZGre    A    G        0      0        2 
  16 chr16_10545112     ZHar    A    G        0      0        2 
  16 chr16_10545112   Sample    A    G        0      0        2 
  16 chr16_10555816     AAsi    C    T        0      0        2 
  16 chr16_10555816     AKia    C    T        0      0        2 
  16 chr16_10555816     AOna    C    T        0      0        2 
  16 chr16_10555816     ASom    C    T        0      0        2 
  16 chr16_10555816     HCab    C    T      0.5      1        2 
  16 chr16_10555816     HPrz    C    T      0.5      1        2 
  16 chr16_10555816     ZBoe    C    T        0      0        2 
  16 chr16_10555816     ZGre    C    T        0      0        2 
  16 chr16_10555816     ZHar    C    T        0      0        2 
  16 chr16_10555816   Sample    C    T        0      0        2 
  16 chr16_10560061     AAsi    C    T        0      0        2 
  16 chr16_10560061     AKia    C    T        0      0        2 
  16 chr16_10560061     AOna    C    T        0      0        2 
  16 chr16_10560061     ASom    C    T        0      0        2 
  16 chr16_10560061     HCab    C    T        0      0        2 
  16 chr16_10560061     HPrz    C    T      0.5      1        2 
  16 chr16_10560061     ZBoe    C    T        0      0        2 
  16 chr16_10560061     ZGre    C    T        0      0        2 
  16 chr16_10560061     ZHar    C    T        0      0        2 
  16 chr16_10560061   Sample    C    T        0      0        2 
  16 chr16_10561641     AAsi    G    A        0      0        2 
  16 chr16_10561641     AKia    G    A        0      0        2 
  16 chr16_10561641     AOna    G    A        0      0        2 
  16 chr16_10561641     ASom    G    A        0      0        2 
  16 chr16_10561641     HCab    G    A      0.5      1        2 
  16 chr16_10561641     HPrz    G    A        0      0        2 
  16 chr16_10561641     ZBoe    G    A        0      0        2 
  16 chr16_10561641     ZGre    G    A        0      0        2 
  16 chr16_10561641     ZHar    G    A        0      0        2 
  16 chr16_10561641   Sample    G    A        0      0        2 
  16 chr16_10564519     AAsi    A    C        0      0        2 
  16 chr16_10564519     AKia    A    C        0      0        2 
  16 chr16_10564519     AOna    A    C        0      0        2 
  16 chr16_10564519     ASom    A    C        0      0        2 
  16 chr16_10564519     HCab    A    C      0.5      1        2 
  16 chr16_10564519     HPrz    A    C      0.5      1        2 
  16 chr16_10564519     ZBoe    A    C        0      0        2 
  16 chr16_10564519     ZGre    A    C        0      0        2 
  16 chr16_10564519     ZHar    A    C        0      0        2 
  16 chr16_10564519   Sample    A    C        0      0        2 
  16 chr16_10572835     AAsi    A    C        0      0        2 
  16 chr16_10572835     AKia    A    C        0      0        2 
  16 chr16_10572835     AOna    A    C        0      0        2 
  16 chr16_10572835     ASom    A    C        0      0        2 
  16 chr16_10572835     HCab    A    C        1      2        2 
  16 chr16_10572835     HPrz    A    C        1      2        2 
  16 chr16_10572835     ZBoe    A    C        0      0        2 
  16 chr16_10572835     ZGre    A    C        0      0        2 
  16 chr16_10572835     ZHar    A    C        0      0        2 
  16 chr16_10572835   Sample    A    C        0      0        2 
  16 chr16_10580628     AAsi    G    A        0      0        2 
  16 chr16_10580628     AKia    G    A        1      2        2 
  16 chr16_10580628     AOna    G    A        1      2        2 
  16 chr16_10580628     ASom    G    A        0      0        2 
  16 chr16_10580628     HCab    G    A        0      0        2 
  16 chr16_10580628     HPrz    G    A        0      0        2 
  16 chr16_10580628     ZBoe    G    A        0      0        2 
  16 chr16_10580628     ZGre    G    A        0      0        2 
  16 chr16_10580628     ZHar    G    A        0      0        2 
  16 chr16_10580628   Sample    G    A        0      0        2 
  16 chr16_10582736     AAsi    C    T        0      0        2 
  16 chr16_10582736     AKia    C    T        0      0        2 
  16 chr16_10582736     AOna    C    T        0      0        2 
  16 chr16_10582736     ASom    C    T        0      0        2 
  16 chr16_10582736     HCab    C    T        1      2        2 
  16 chr16_10582736     HPrz    C    T        1      2        2 
  16 chr16_10582736     ZBoe    C    T        0      0        2 
  16 chr16_10582736     ZGre    C    T        0      0        2 
  16 chr16_10582736     ZHar    C    T        0      0        2 
  16 chr16_10582736   Sample    C    T        0      0        2 
  16 chr16_10590936     AAsi    T    C        0      0        2 
  16 chr16_10590936     AKia    T    C        0      0        2 
  16 chr16_10590936     AOna    T    C        0      0        2 
  16 chr16_10590936     ASom    T    C        0      0        2 
  16 chr16_10590936     HCab    T    C        1      2        2 
  16 chr16_10590936     HPrz    T    C        1      2        2 
  16 chr16_10590936     ZBoe    T    C        0      0        2 
  16 chr16_10590936     ZGre    T    C        0      0        2 
  16 chr16_10590936     ZHar    T    C        0      0        2 
  16 chr16_10590936   Sample    T    C        0      0        2 
  16 chr16_10591240     AAsi    A    G        0      0        2 
  16 chr16_10591240     AKia    A    G        0      0        2 
  16 chr16_10591240     AOna    A    G        0      0        2 
  16 chr16_10591240     ASom    A    G        0      0        2 
  16 chr16_10591240     HCab    A    G      0.5      1        2 
  16 chr16_10591240     HPrz    A    G      0.5      1        2 
  16 chr16_10591240     ZBoe    A    G        0      0        2 
  16 chr16_10591240     ZGre    A    G        0      0        2 
  16 chr16_10591240     ZHar    A    G        0      0        2 
  16 chr16_10591240   Sample    A    G        0      0        2 
  16 chr16_10601807     AAsi    G    T        0      0        2 
  16 chr16_10601807     AKia    G    T        0      0        2 
  16 chr16_10601807     AOna    G    T        0      0        2 
  16 chr16_10601807     ASom    G    T        0      0        2 
  16 chr16_10601807     HCab    G    T        1      2        2 
  16 chr16_10601807     HPrz    G    T        1      2        2 
  16 chr16_10601807     ZBoe    G    T        0      0        2 
  16 chr16_10601807     ZGre    G    T        0      0        2 
  16 chr16_10601807     ZHar    G    T        0      0        2 
  16 chr16_10601807   Sample    G    T        0      0        2 
  16 chr16_10605796     AAsi    T    C        0      0        2 
  16 chr16_10605796     AKia    T    C        0      0        2 
  16 chr16_10605796     AOna    T    C        0      0        2 
  16 chr16_10605796     ASom    T    C        0      0        2 
  16 chr16_10605796     HCab    T    C      0.5      1        2 
  16 chr16_10605796     HPrz    T    C        0      0        2 
  16 chr16_10605796     ZBoe    T    C        0      0        2 
  16 chr16_10605796     ZGre    T    C        0      0        2 
  16 chr16_10605796     ZHar    T    C        0      0        2 
  16 chr16_10605796   Sample    T    C        0      0        2 
  16 chr16_10606096     AAsi    A    G        0      0        2 
  16 chr16_10606096     AKia    A    G        0      0        2 
  16 chr16_10606096     AOna    A    G        0      0        2 
  16 chr16_10606096     ASom    A    G        0      0        2 
  16 chr16_10606096     HCab    A    G        0      0        2 
  16 chr16_10606096     HPrz    A    G        0      0        2 
  16 chr16_10606096     ZBoe    A    G        1      2        2 
  16 chr16_10606096     ZGre    A    G        0      0        2 
  16 chr16_10606096     ZHar    A    G        0      0        2 
  16 chr16_10606096   Sample    A    G        0      0        2 
  16 chr16_10606982     AAsi    G    C        0      0        2 
  16 chr16_10606982     AKia    G    C        0      0        2 
  16 chr16_10606982     AOna    G    C        0      0        2 
  16 chr16_10606982     ASom    G    C        0      0        2 
  16 chr16_10606982     HCab    G    C      0.5      1        2 
  16 chr16_10606982     HPrz    G    C      0.5      1        2 
  16 chr16_10606982     ZBoe    G    C        0      0        2 
  16 chr16_10606982     ZGre    G    C        0      0        2 
  16 chr16_10606982     ZHar    G    C        0      0        2 
  16 chr16_10606982   Sample    G    C        0      0        2 
  16 chr16_10607983     AAsi    T    C        0      0        2 
  16 chr16_10607983     AKia    T    C        0      0        2 
  16 chr16_10607983     AOna    T    C        0      0        2 
  16 chr16_10607983     ASom    T    C        0      0        2 
  16 chr16_10607983     HCab    T    C        0      0        2 
  16 chr16_10607983     HPrz    T    C      0.5      1        2 
  16 chr16_10607983     ZBoe    T    C        0      0        2 
  16 chr16_10607983     ZGre    T    C        0      0        2 
  16 chr16_10607983     ZHar    T    C        0      0        2 
  16 chr16_10607983   Sample    T    C        0      0        2 
  16 chr16_10608276     AAsi    C    T        0      0        2 
  16 chr16_10608276     AKia    C    T        0      0        2 
  16 chr16_10608276     AOna    C    T        0      0        2 
  16 chr16_10608276     ASom    C    T        0      0        2 
  16 chr16_10608276     HCab    C    T        0      0        2 
  16 chr16_10608276     HPrz    C    T        0      0        2 
  16 chr16_10608276     ZBoe    C    T        1      2        2 
  16 chr16_10608276     ZGre    C    T        0      0        2 
  16 chr16_10608276     ZHar    C    T        0      0        2 
  16 chr16_10608276   Sample    C    T        0      0        2 
  16 chr16_10608621     AAsi    C    G        0      0        2 
  16 chr16_10608621     AKia    C    G        1      2        2 
  16 chr16_10608621     AOna    C    G        0      0        2 
  16 chr16_10608621     ASom    C    G        0      0        2 
  16 chr16_10608621     HCab    C    G        0      0        2 
  16 chr16_10608621     HPrz    C    G        0      0        2 
  16 chr16_10608621     ZBoe    C    G        0      0        2 
  16 chr16_10608621     ZGre    C    G        0      0        2 
  16 chr16_10608621     ZHar    C    G        0      0        2 
  16 chr16_10608621   Sample    C    G        0      0        2 
  16 chr16_10608646     AAsi    A    G        1      2        2 
  16 chr16_10608646     AKia    A    G        0      0        2 
  16 chr16_10608646     AOna    A    G        0      0        2 
  16 chr16_10608646     ASom    A    G        1      2        2 
  16 chr16_10608646     HCab    A    G        0      0        2 
  16 chr16_10608646     HPrz    A    G        0      0        2 
  16 chr16_10608646     ZBoe    A    G        0      0        2 
  16 chr16_10608646     ZGre    A    G        0      0        2 
  16 chr16_10608646     ZHar    A    G        0      0        2 
  16 chr16_10608646   Sample    A    G        1      2        2 
  16 chr16_10610168     AAsi    G    A        0      0        2 
  16 chr16_10610168     AKia    G    A        0      0        2 
  16 chr16_10610168     AOna    G    A        0      0        2 
  16 chr16_10610168     ASom    G    A        0      0        2 
  16 chr16_10610168     HCab    G    A        1      2        2 
  16 chr16_10610168     HPrz    G    A        1      2        2 
  16 chr16_10610168     ZBoe    G    A        0      0        2 
  16 chr16_10610168     ZGre    G    A        0      0        2 
  16 chr16_10610168     ZHar    G    A        0      0        2 
  16 chr16_10610168   Sample    G    A        0      0        2 
  16 chr16_10611678     AAsi    G    A        0      0        2 
  16 chr16_10611678     AKia    G    A        0      0        2 
  16 chr16_10611678     AOna    G    A        0      0        2 
  16 chr16_10611678     ASom    G    A        0      0        2 
  16 chr16_10611678     HCab    G    A        0      0        2 
  16 chr16_10611678     HPrz    G    A      0.5      1        2 
  16 chr16_10611678     ZBoe    G    A        0      0        2 
  16 chr16_10611678     ZGre    G    A        0      0        2 
  16 chr16_10611678     ZHar    G    A        0      0        2 
  16 chr16_10611678   Sample    G    A        0      0        2 
  16 chr16_10625335     AAsi    G    C        0      0        2 
  16 chr16_10625335     AKia    G    C        0      0        2 
  16 chr16_10625335     AOna    G    C        0      0        2 
  16 chr16_10625335     ASom    G    C        0      0        2 
  16 chr16_10625335     HCab    G    C        0      0        2 
  16 chr16_10625335     HPrz    G    C      0.5      1        2 
  16 chr16_10625335     ZBoe    G    C        0      0        2 
  16 chr16_10625335     ZGre    G    C        0      0        2 
  16 chr16_10625335     ZHar    G    C        0      0        2 
  16 chr16_10625335   Sample    G    C        0      0        2 
  16 chr16_10627936     AAsi    G    A        0      0        2 
  16 chr16_10627936     AKia    G    A        0      0        2 
  16 chr16_10627936     AOna    G    A        0      0        2 
  16 chr16_10627936     ASom    G    A        0      0        2 
  16 chr16_10627936     HCab    G    A        1      2        2 
  16 chr16_10627936     HPrz    G    A        1      2        2 
  16 chr16_10627936     ZBoe    G    A        0      0        2 
  16 chr16_10627936     ZGre    G    A        0      0        2 
  16 chr16_10627936     ZHar    G    A        0      0        2 
  16 chr16_10627936   Sample    G    A        0      0        2 
  16 chr16_10630903     AAsi    C    T        0      0        2 
  16 chr16_10630903     AKia    C    T        1      2        2 
  16 chr16_10630903     AOna    C    T        1      2        2 
  16 chr16_10630903     ASom    C    T        0      0        2 
  16 chr16_10630903     HCab    C    T        0      0        2 
  16 chr16_10630903     HPrz    C    T        0      0        2 
  16 chr16_10630903     ZBoe    C    T        0      0        2 
  16 chr16_10630903     ZGre    C    T        0      0        2 
  16 chr16_10630903     ZHar    C    T        0      0        2 
  16 chr16_10630903   Sample    C    T        0      0        2 
  16 chr16_10632140     AAsi    C    G        0      0        2 
  16 chr16_10632140     AKia    C    G        0      0        2 
  16 chr16_10632140     AOna    C    G        0      0        2 
  16 chr16_10632140     ASom    C    G        0      0        2 
  16 chr16_10632140     HCab    C    G        1      2        2 
  16 chr16_10632140     HPrz    C    G        1      2        2 
  16 chr16_10632140     ZBoe    C    G        0      0        2 
  16 chr16_10632140     ZGre    C    G        0      0        2 
  16 chr16_10632140     ZHar    C    G        0      0        2 
  16 chr16_10632140   Sample    C    G        0      0        2 
  16 chr16_10636337     AAsi    G    A        0      0        2 
  16 chr16_10636337     AKia    G    A        0      0        2 
  16 chr16_10636337     AOna    G    A        0      0        2 
  16 chr16_10636337     ASom    G    A        0      0        2 
  16 chr16_10636337     HCab    G    A        1      2        2 
  16 chr16_10636337     HPrz    G    A        1      2        2 
  16 chr16_10636337     ZBoe    G    A        0      0        2 
  16 chr16_10636337     ZGre    G    A        0      0        2 
  16 chr16_10636337     ZHar    G    A        0      0        2 
  16 chr16_10636337   Sample    G    A        0      0        2 
  16 chr16_10639870     AAsi    A    T        0      0        2 
  16 chr16_10639870     AKia    A    T        0      0        2 
  16 chr16_10639870     AOna    A    T        0      0        2 
  16 chr16_10639870     ASom    A    T        0      0        2 
  16 chr16_10639870     HCab    A    T        0      0        2 
  16 chr16_10639870     HPrz    A    T        0      0        2 
  16 chr16_10639870     ZBoe    A    T      0.5      1        2 
  16 chr16_10639870     ZGre    A    T        0      0        2 
  16 chr16_10639870     ZHar    A    T        0      0        2 
  16 chr16_10639870   Sample    A    T        0      0        2 
  16 chr16_10648840     AAsi    C    G        0      0        2 
  16 chr16_10648840     AKia    C    G        0      0        2 
  16 chr16_10648840     AOna    C    G        0      0        2 
  16 chr16_10648840     ASom    C    G        0      0        2 
  16 chr16_10648840     HCab    C    G        0      0        2 
  16 chr16_10648840     HPrz    C    G      0.5      1        2 
  16 chr16_10648840     ZBoe    C    G        0      0        2 
  16 chr16_10648840     ZGre    C    G        0      0        2 
  16 chr16_10648840     ZHar    C    G        0      0        2 
  16 chr16_10648840   Sample    C    G        0      0        2 
  16 chr16_10690792     AAsi    G    A        0      0        2 
  16 chr16_10690792     AKia    G    A        0      0        2 
  16 chr16_10690792     AOna    G    A        0      0        2 
  16 chr16_10690792     ASom    G    A        0      0        2 
  16 chr16_10690792     HCab    G    A        1      2        2 
  16 chr16_10690792     HPrz    G    A        1      2        2 
  16 chr16_10690792     ZBoe    G    A        0      0        2 
  16 chr16_10690792     ZGre    G    A        0      0        2 
  16 chr16_10690792     ZHar    G    A        0      0        2 
  16 chr16_10690792   Sample    G    A        0      0        2 
  16 chr16_10692319     AAsi    T    C        0      0        2 
  16 chr16_10692319     AKia    T    C        0      0        2 
  16 chr16_10692319     AOna    T    C        0      0        2 
  16 chr16_10692319     ASom    T    C        0      0        2 
  16 chr16_10692319     HCab    T    C        0      0        2 
  16 chr16_10692319     HPrz    T    C        0      0        2 
  16 chr16_10692319     ZBoe    T    C      0.5      1        2 
  16 chr16_10692319     ZGre    T    C        0      0        2 
  16 chr16_10692319     ZHar    T    C        0      0        2 
  16 chr16_10692319   Sample    T    C        0      0        2 
  16 chr16_10693822     AAsi    C    T        0      0        2 
  16 chr16_10693822     AKia    C    T        0      0        2 
  16 chr16_10693822     AOna    C    T        0      0        2 
  16 chr16_10693822     ASom    C    T        0      0        2 
  16 chr16_10693822     HCab    C    T        0      0        2 
  16 chr16_10693822     HPrz    C    T        0      0        2 
  16 chr16_10693822     ZBoe    C    T        0      0        2 
  16 chr16_10693822     ZGre    C    T        0      0        2 
  16 chr16_10693822     ZHar    C    T        1      2        2 
  16 chr16_10693822   Sample    C    T        0      0        2 
  16 chr16_10694299     AAsi    G    A        0      0        2 
  16 chr16_10694299     AKia    G    A        0      0        2 
  16 chr16_10694299     AOna    G    A        0      0        2 
  16 chr16_10694299     ASom    G    A        0      0        2 
  16 chr16_10694299     HCab    G    A        1      2        2 
  16 chr16_10694299     HPrz    G    A        1      2        2 
  16 chr16_10694299     ZBoe    G    A        0      0        2 
  16 chr16_10694299     ZGre    G    A        0      0        2 
  16 chr16_10694299     ZHar    G    A        0      0        2 
  16 chr16_10694299   Sample    G    A        0      0        2 
  16 chr16_10706854     AAsi    A    C        0      0        2 
  16 chr16_10706854     AKia    A    C        0      0        2 
  16 chr16_10706854     AOna    A    C        0      0        2 
  16 chr16_10706854     ASom    A    C        0      0        2 
  16 chr16_10706854     HCab    A    C        0      0        2 
  16 chr16_10706854     HPrz    A    C        0      0        2 
  16 chr16_10706854     ZBoe    A    C      0.5      1        2 
  16 chr16_10706854     ZGre    A    C        0      0        2 
  16 chr16_10706854     ZHar    A    C        0      0        2 
  16 chr16_10706854   Sample    A    C        0      0        2 
  16 chr16_10714679     AAsi    A    G        0      0        2 
  16 chr16_10714679     AKia    A    G        0      0        2 
  16 chr16_10714679     AOna    A    G        0      0        2 
  16 chr16_10714679     ASom    A    G        0      0        2 
  16 chr16_10714679     HCab    A    G        0      0        2 
  16 chr16_10714679     HPrz    A    G        0      0        2 
  16 chr16_10714679     ZBoe    A    G      0.5      1        2 
  16 chr16_10714679     ZGre    A    G        0      0        2 
  16 chr16_10714679     ZHar    A    G        0      0        2 
  16 chr16_10714679   Sample    A    G        0      0        2 
  16 chr16_10716589     AAsi    G    T        0      0        2 
  16 chr16_10716589     AKia    G    T        0      0        2 
  16 chr16_10716589     AOna    G    T      0.5      1        2 
  16 chr16_10716589     ASom    G    T        0      0        2 
  16 chr16_10716589     HCab    G    T        0      0        2 
  16 chr16_10716589     HPrz    G    T        0      0        2 
  16 chr16_10716589     ZBoe    G    T        0      0        2 
  16 chr16_10716589     ZGre    G    T        0      0        2 
  16 chr16_10716589     ZHar    G    T        0      0        2 
  16 chr16_10716589   Sample    G    T        0      0        2 
  16 chr16_10720459     AAsi    A    G        0      0        2 
  16 chr16_10720459     AKia    A    G        0      0        2 
  16 chr16_10720459     AOna    A    G        0      0        2 
  16 chr16_10720459     ASom    A    G        0      0        2 
  16 chr16_10720459     HCab    A    G        1      2        2 
  16 chr16_10720459     HPrz    A    G        1      2        2 
  16 chr16_10720459     ZBoe    A    G        0      0        2 
  16 chr16_10720459     ZGre    A    G        0      0        2 
  16 chr16_10720459     ZHar    A    G        0      0        2 
  16 chr16_10720459   Sample    A    G        1      2        2 
  16 chr16_10721829     AAsi    T    A        0      0        2 
  16 chr16_10721829     AKia    T    A        0      0        2 
  16 chr16_10721829     AOna    T    A        0      0        2 
  16 chr16_10721829     ASom    T    A        0      0        2 
  16 chr16_10721829     HCab    T    A      0.5      1        2 
  16 chr16_10721829     HPrz    T    A      0.5      1        2 
  16 chr16_10721829     ZBoe    T    A        0      0        2 
  16 chr16_10721829     ZGre    T    A        0      0        2 
  16 chr16_10721829     ZHar    T    A        0      0        2 
  16 chr16_10721829   Sample    T    A        0      0        2 
  16 chr16_10722518     AAsi    G    A        0      0        2 
  16 chr16_10722518     AKia    G    A        1      2        2 
  16 chr16_10722518     AOna    G    A      0.5      1        2 
  16 chr16_10722518     ASom    G    A        0      0        2 
  16 chr16_10722518     HCab    G    A        0      0        2 
  16 chr16_10722518     HPrz    G    A        0      0        2 
  16 chr16_10722518     ZBoe    G    A        0      0        2 
  16 chr16_10722518     ZGre    G    A        0      0        2 
  16 chr16_10722518     ZHar    G    A        0      0        2 
  16 chr16_10722518   Sample    G    A        0      0        2 
  16 chr16_10726865     AAsi    T    C        0      0        2 
  16 chr16_10726865     AKia    T    C        0      0        2 
  16 chr16_10726865     AOna    T    C        0      0        2 
  16 chr16_10726865     ASom    T    C        0      0        2 
  16 chr16_10726865     HCab    T    C        0      0        2 
  16 chr16_10726865     HPrz    T    C        0      0        2 
  16 chr16_10726865     ZBoe    T    C        0      0        2 
  16 chr16_10726865     ZGre    T    C      0.5      1        2 
  16 chr16_10726865     ZHar    T    C        0      0        2 
  16 chr16_10726865   Sample    T    C        0      0        2 
  16 chr16_10727781     AAsi    C    T        0      0        2 
  16 chr16_10727781     AKia    C    T        0      0        2 
  16 chr16_10727781     AOna    C    T        0      0        2 
  16 chr16_10727781     ASom    C    T        0      0        2 
  16 chr16_10727781     HCab    C    T        0      0        2 
  16 chr16_10727781     HPrz    C    T        0      0        2 
  16 chr16_10727781     ZBoe    C    T        0      0        2 
  16 chr16_10727781     ZGre    C    T      0.5      1        2 
  16 chr16_10727781     ZHar    C    T        0      0        2 
  16 chr16_10727781   Sample    C    T        0      0        2 
  16 chr16_10728448     AAsi    T    C        0      0        2 
  16 chr16_10728448     AKia    T    C        0      0        2 
  16 chr16_10728448     AOna    T    C        0      0        2 
  16 chr16_10728448     ASom    T    C        0      0        2 
  16 chr16_10728448     HCab    T    C      0.5      1        2 
  16 chr16_10728448     HPrz    T    C      0.5      1        2 
  16 chr16_10728448     ZBoe    T    C        0      0        2 
  16 chr16_10728448     ZGre    T    C        0      0        2 
  16 chr16_10728448     ZHar    T    C        0      0        2 
  16 chr16_10728448   Sample    T    C        0      0        2 
  16 chr16_10744255     AAsi    T    C        0      0        2 
  16 chr16_10744255     AKia    T    C        0      0        2 
  16 chr16_10744255     AOna    T    C      0.5      1        2 
  16 chr16_10744255     ASom    T    C        0      0        2 
  16 chr16_10744255     HCab    T    C        0      0        2 
  16 chr16_10744255     HPrz    T    C        0      0        2 
  16 chr16_10744255     ZBoe    T    C        0      0        2 
  16 chr16_10744255     ZGre    T    C        0      0        2 
  16 chr16_10744255     ZHar    T    C        1      2        2 
  16 chr16_10744255   Sample    T    C        0      0        2 
  16 chr16_10747864     AAsi    C    T        0      0        2 
  16 chr16_10747864     AKia    C    T        0      0        2 
  16 chr16_10747864     AOna    C    T        0      0        2 
  16 chr16_10747864     ASom    C    T        0      0        2 
  16 chr16_10747864     HCab    C    T        0      0        2 
  16 chr16_10747864     HPrz    C    T        0      0        2 
  16 chr16_10747864     ZBoe    C    T        1      2        2 
  16 chr16_10747864     ZGre    C    T        0      0        2 
  16 chr16_10747864     ZHar    C    T        0      0        2 
  16 chr16_10747864   Sample    C    T        0      0        2 
  16 chr16_10751625     AAsi    A    C        0      0        2 
  16 chr16_10751625     AKia    A    C        0      0        2 
  16 chr16_10751625     AOna    A    C        0      0        2 
  16 chr16_10751625     ASom    A    C        0      0        2 
  16 chr16_10751625     HCab    A    C        0      0        2 
  16 chr16_10751625     HPrz    A    C        0      0        2 
  16 chr16_10751625     ZBoe    A    C        0      0        2 
  16 chr16_10751625     ZGre    A    C      0.5      1        2 
  16 chr16_10751625     ZHar    A    C        0      0        2 
  16 chr16_10751625   Sample    A    C        0      0        2 
  16 chr16_10752297     AAsi    A    G        0      0        2 
  16 chr16_10752297     AKia    A    G        0      0        2 
  16 chr16_10752297     AOna    A    G        0      0        2 
  16 chr16_10752297     ASom    A    G        0      0        2 
  16 chr16_10752297     HCab    A    G        0      0        2 
  16 chr16_10752297     HPrz    A    G        0      0        2 
  16 chr16_10752297     ZBoe    A    G        1      2        2 
  16 chr16_10752297     ZGre    A    G        0      0        2 
  16 chr16_10752297     ZHar    A    G        0      0        2 
  16 chr16_10752297   Sample    A    G        0      0        2 
  16 chr16_10760372     AAsi    A    G        0      0        2 
  16 chr16_10760372     AKia    A    G      0.5      1        2 
  16 chr16_10760372     AOna    A    G        0      0        2 
  16 chr16_10760372     ASom    A    G        0      0        2 
  16 chr16_10760372     HCab    A    G        0      0        2 
  16 chr16_10760372     HPrz    A    G        0      0        2 
  16 chr16_10760372     ZBoe    A    G        0      0        2 
  16 chr16_10760372     ZGre    A    G        0      0        2 
  16 chr16_10760372     ZHar    A    G        0      0        2 
  16 chr16_10760372   Sample    A    G        0      0        2 
  16 chr16_10761610     AAsi    T    C        0      0        2 
  16 chr16_10761610     AKia    T    C      0.5      1        2 
  16 chr16_10761610     AOna    T    C        0      0        2 
  16 chr16_10761610     ASom    T    C        0      0        2 
  16 chr16_10761610     HCab    T    C        0      0        2 
  16 chr16_10761610     HPrz    T    C        0      0        2 
  16 chr16_10761610     ZBoe    T    C        0      0        2 
  16 chr16_10761610     ZGre    T    C        0      0        2 
  16 chr16_10761610     ZHar    T    C        0      0        2 
  16 chr16_10761610   Sample    T    C        0      0        2 
  16 chr16_10763511     AAsi    G    A        0      0        2 
  16 chr16_10763511     AKia    G    A        0      0        2 
  16 chr16_10763511     AOna    G    A        0      0        2 
  16 chr16_10763511     ASom    G    A      0.5      1        2 
  16 chr16_10763511     HCab    G    A        0      0        2 
  16 chr16_10763511     HPrz    G    A        0      0        2 
  16 chr16_10763511     ZBoe    G    A        0      0        2 
  16 chr16_10763511     ZGre    G    A        0      0        2 
  16 chr16_10763511     ZHar    G    A        0      0        2 
  16 chr16_10763511   Sample    G    A        0      0        2 
  16 chr16_10774024     AAsi    T    G        0      0        2 
  16 chr16_10774024     AKia    T    G        0      0        2 
  16 chr16_10774024     AOna    T    G        0      0        2 
  16 chr16_10774024     ASom    T    G        0      0        2 
  16 chr16_10774024     HCab    T    G      0.5      1        2 
  16 chr16_10774024     HPrz    T    G        0      0        2 
  16 chr16_10774024     ZBoe    T    G        0      0        2 
  16 chr16_10774024     ZGre    T    G        0      0        2 
  16 chr16_10774024     ZHar    T    G        0      0        2 
  16 chr16_10774024   Sample    T    G        0      0        2 
  16 chr16_10776604     AAsi    A    T        0      0        2 
  16 chr16_10776604     AKia    A    T        0      0        2 
  16 chr16_10776604     AOna    A    T        0      0        2 
  16 chr16_10776604     ASom    A    T        0      0        2 
  16 chr16_10776604     HCab    A    T      0.5      1        2 
  16 chr16_10776604     HPrz    A    T      0.5      1        2 
  16 chr16_10776604     ZBoe    A    T        0      0        2 
  16 chr16_10776604     ZGre    A    T        0      0        2 
  16 chr16_10776604     ZHar    A    T        0      0        2 
  16 chr16_10776604   Sample    A    T        0      0        2 
  16 chr16_10781885     AAsi    C    T        0      0        2 
  16 chr16_10781885     AKia    C    T        0      0        2 
  16 chr16_10781885     AOna    C    T        0      0        2 
  16 chr16_10781885     ASom    C    T        0      0        2 
  16 chr16_10781885     HCab    C    T        0      0        2 
  16 chr16_10781885     HPrz    C    T        0      0        2 
  16 chr16_10781885     ZBoe    C    T      0.5      1        2 
  16 chr16_10781885     ZGre    C    T        0      0        2 
  16 chr16_10781885     ZHar    C    T        0      0        2 
  16 chr16_10781885   Sample    C    T        0      0        2 
  16 chr16_10785677     AAsi    A    G        0      0        2 
  16 chr16_10785677     AKia    A    G      0.5      1        2 
  16 chr16_10785677     AOna    A    G        0      0        2 
  16 chr16_10785677     ASom    A    G        0      0        2 
  16 chr16_10785677     HCab    A    G        0      0        2 
  16 chr16_10785677     HPrz    A    G        0      0        2 
  16 chr16_10785677     ZBoe    A    G        0      0        2 
  16 chr16_10785677     ZGre    A    G        0      0        2 
  16 chr16_10785677     ZHar    A    G        0      0        2 
  16 chr16_10785677   Sample    A    G        0      0        2 
  16 chr16_10786932     AAsi    C    T        0      0        2 
  16 chr16_10786932     AKia    C    T        0      0        2 
  16 chr16_10786932     AOna    C    T        0      0        2 
  16 chr16_10786932     ASom    C    T        0      0        2 
  16 chr16_10786932     HCab    C    T        0      0        2 
  16 chr16_10786932     HPrz    C    T        0      0        2 
  16 chr16_10786932     ZBoe    C    T        1      2        2 
  16 chr16_10786932     ZGre    C    T        0      0        2 
  16 chr16_10786932     ZHar    C    T        1      2        2 
  16 chr16_10786932   Sample    C    T        0      0        2 
  16 chr16_10797140     AAsi    G    A        0      0        2 
  16 chr16_10797140     AKia    G    A        0      0        2 
  16 chr16_10797140     AOna    G    A        0      0        2 
  16 chr16_10797140     ASom    G    A        0      0        2 
  16 chr16_10797140     HCab    G    A        1      2        2 
  16 chr16_10797140     HPrz    G    A        1      2        2 
  16 chr16_10797140     ZBoe    G    A        0      0        2 
  16 chr16_10797140     ZGre    G    A        0      0        2 
  16 chr16_10797140     ZHar    G    A        0      0        2 
  16 chr16_10797140   Sample    G    A        0      0        2 
  16 chr16_10805372     AAsi    C    T        0      0        2 
  16 chr16_10805372     AKia    C    T      0.5      1        2 
  16 chr16_10805372     AOna    C    T      0.5      1        2 
  16 chr16_10805372     ASom    C    T        0      0        2 
  16 chr16_10805372     HCab    C    T        0      0        2 
  16 chr16_10805372     HPrz    C    T        0      0        2 
  16 chr16_10805372     ZBoe    C    T        0      0        2 
  16 chr16_10805372     ZGre    C    T        0      0        2 
  16 chr16_10805372     ZHar    C    T        0      0        2 
  16 chr16_10805372   Sample    C    T        0      0        2 
  16 chr16_10806520     AAsi    T    G        0      0        2 
  16 chr16_10806520     AKia    T    G      0.5      1        2 
  16 chr16_10806520     AOna    T    G      0.5      1        2 
  16 chr16_10806520     ASom    T    G        0      0        2 
  16 chr16_10806520     HCab    T    G        0      0        2 
  16 chr16_10806520     HPrz    T    G        0      0        2 
  16 chr16_10806520     ZBoe    T    G        0      0        2 
  16 chr16_10806520     ZGre    T    G        0      0        2 
  16 chr16_10806520     ZHar    T    G        0      0        2 
  16 chr16_10806520   Sample    T    G        0      0        2 
  16 chr16_10811516     AAsi    C    A        0      0        2 
  16 chr16_10811516     AKia    C    A        0      0        2 
  16 chr16_10811516     AOna    C    A        0      0        2 
  16 chr16_10811516     ASom    C    A        0      0        2 
  16 chr16_10811516     HCab    C    A      0.5      1        2 
  16 chr16_10811516     HPrz    C    A      0.5      1        2 
  16 chr16_10811516     ZBoe    C    A        0      0        2 
  16 chr16_10811516     ZGre    C    A        0      0        2 
  16 chr16_10811516     ZHar    C    A        0      0        2 
  16 chr16_10811516   Sample    C    A        0      0        2 
  16 chr16_10813532     AAsi    C    G        0      0        2 
  16 chr16_10813532     AKia    C    G        0      0        2 
  16 chr16_10813532     AOna    C    G      0.5      1        2 
  16 chr16_10813532     ASom    C    G        0      0        2 
  16 chr16_10813532     HCab    C    G        0      0        2 
  16 chr16_10813532     HPrz    C    G        0      0        2 
  16 chr16_10813532     ZBoe    C    G        0      0        2 
  16 chr16_10813532     ZGre    C    G        0      0        2 
  16 chr16_10813532     ZHar    C    G        0      0        2 
  16 chr16_10813532   Sample    C    G        0      0        2 
  16 chr16_10820834     AAsi    T    G        0      0        2 
  16 chr16_10820834     AKia    T    G        0      0        2 
  16 chr16_10820834     AOna    T    G        0      0        2 
  16 chr16_10820834     ASom    T    G        0      0        2 
  16 chr16_10820834     HCab    T    G        0      0        2 
  16 chr16_10820834     HPrz    T    G        0      0        2 
  16 chr16_10820834     ZBoe    T    G      0.5      1        2 
  16 chr16_10820834     ZGre    T    G        0      0        2 
  16 chr16_10820834     ZHar    T    G        0      0        2 
  16 chr16_10820834   Sample    T    G        0      0        2 
  16 chr16_10824538     AAsi    A    G        0      0        2 
  16 chr16_10824538     AKia    A    G        0      0        2 
  16 chr16_10824538     AOna    A    G        0      0        2 
  16 chr16_10824538     ASom    A    G        0      0        2 
  16 chr16_10824538     HCab    A    G        0      0        2 
  16 chr16_10824538     HPrz    A    G        0      0        2 
  16 chr16_10824538     ZBoe    A    G      0.5      1        2 
  16 chr16_10824538     ZGre    A    G        0      0        2 
  16 chr16_10824538     ZHar    A    G        0      0        2 
  16 chr16_10824538   Sample    A    G        0      0        2 
  16 chr16_10830587     AAsi    A    G        0      0        2 
  16 chr16_10830587     AKia    A    G        0      0        2 
  16 chr16_10830587     AOna    A    G        0      0        2 
  16 chr16_10830587     ASom    A    G        0      0        2 
  16 chr16_10830587     HCab    A    G        0      0        2 
  16 chr16_10830587     HPrz    A    G      0.5      1        2 
  16 chr16_10830587     ZBoe    A    G        0      0        2 
  16 chr16_10830587     ZGre    A    G        0      0        2 
  16 chr16_10830587     ZHar    A    G        0      0        2 
  16 chr16_10830587   Sample    A    G        0      0        2 
  16 chr16_10831101     AAsi    G    A        0      0        2 
  16 chr16_10831101     AKia    G    A        0      0        2 
  16 chr16_10831101     AOna    G    A        0      0        2 
  16 chr16_10831101     ASom    G    A        0      0        2 
  16 chr16_10831101     HCab    G    A      0.5      1        2 
  16 chr16_10831101     HPrz    G    A        1      2        2 
  16 chr16_10831101     ZBoe    G    A        0      0        2 
  16 chr16_10831101     ZGre    G    A        0      0        2 
  16 chr16_10831101     ZHar    G    A        0      0        2 
  16 chr16_10831101   Sample    G    A        0      0        2 
  16 chr16_10833713     AAsi    T    C        0      0        2 
  16 chr16_10833713     AKia    T    C        0      0        2 
  16 chr16_10833713     AOna    T    C        0      0        2 
  16 chr16_10833713     ASom    T    C        0      0        2 
  16 chr16_10833713     HCab    T    C      0.5      1        2 
  16 chr16_10833713     HPrz    T    C      0.5      1        2 
  16 chr16_10833713     ZBoe    T    C        0      0        2 
  16 chr16_10833713     ZGre    T    C        1      2        2 
  16 chr16_10833713     ZHar    T    C        0      0        2 
  16 chr16_10833713   Sample    T    C        0      0        2 
  16 chr16_10837155     AAsi    G    T        0      0        2 
  16 chr16_10837155     AKia    G    T        0      0        2 
  16 chr16_10837155     AOna    G    T        0      0        2 
  16 chr16_10837155     ASom    G    T        0      0        2 
  16 chr16_10837155     HCab    G    T        0      0        2 
  16 chr16_10837155     HPrz    G    T        0      0        2 
  16 chr16_10837155     ZBoe    G    T        0      0        2 
  16 chr16_10837155     ZGre    G    T        0      0        2 
  16 chr16_10837155     ZHar    G    T        1      2        2 
  16 chr16_10837155   Sample    G    T        0      0        2 
  16 chr16_10838516     AAsi    C    T        0      0        2 
  16 chr16_10838516     AKia    C    T        0      0        2 
  16 chr16_10838516     AOna    C    T        0      0        2 
  16 chr16_10838516     ASom    C    T        0      0        2 
  16 chr16_10838516     HCab    C    T        1      2        2 
  16 chr16_10838516     HPrz    C    T        1      2        2 
  16 chr16_10838516     ZBoe    C    T        0      0        2 
  16 chr16_10838516     ZGre    C    T        0      0        2 
  16 chr16_10838516     ZHar    C    T        0      0        2 
  16 chr16_10838516   Sample    C    T        0      0        2 
  16 chr16_10838610     AAsi    G    T        0      0        2 
  16 chr16_10838610     AKia    G    T        0      0        2 
  16 chr16_10838610     AOna    G    T        0      0        2 
  16 chr16_10838610     ASom    G    T        0      0        2 
  16 chr16_10838610     HCab    G    T        1      2        2 
  16 chr16_10838610     HPrz    G    T        1      2        2 
  16 chr16_10838610     ZBoe    G    T        0      0        2 
  16 chr16_10838610     ZGre    G    T        0      0        2 
  16 chr16_10838610     ZHar    G    T        0      0        2 
  16 chr16_10838610   Sample    G    T        0      0        2 
  16 chr16_10840526     AAsi    A    G        0      0        2 
  16 chr16_10840526     AKia    A    G        1      2        2 
  16 chr16_10840526     AOna    A    G        0      0        2 
  16 chr16_10840526     ASom    A    G        0      0        2 
  16 chr16_10840526     HCab    A    G        0      0        2 
  16 chr16_10840526     HPrz    A    G        0      0        2 
  16 chr16_10840526     ZBoe    A    G        0      0        2 
  16 chr16_10840526     ZGre    A    G        0      0        2 
  16 chr16_10840526     ZHar    A    G        0      0        2 
  16 chr16_10840526   Sample    A    G        0      0        2 
  16 chr16_10851416     AAsi    C    T        0      0        2 
  16 chr16_10851416     AKia    C    T        0      0        2 
  16 chr16_10851416     AOna    C    T        0      0        2 
  16 chr16_10851416     ASom    C    T        0      0        2 
  16 chr16_10851416     HCab    C    T        1      2        2 
  16 chr16_10851416     HPrz    C    T        1      2        2 
  16 chr16_10851416     ZBoe    C    T        0      0        2 
  16 chr16_10851416     ZGre    C    T        0      0        2 
  16 chr16_10851416     ZHar    C    T        0      0        2 
  16 chr16_10851416   Sample    C    T        0      0        2 
  16 chr16_10855819     AAsi    A    G        0      0        2 
  16 chr16_10855819     AKia    A    G        0      0        2 
  16 chr16_10855819     AOna    A    G        0      0        2 
  16 chr16_10855819     ASom    A    G        0      0        2 
  16 chr16_10855819     HCab    A    G        0      0        2 
  16 chr16_10855819     HPrz    A    G        0      0        2 
  16 chr16_10855819     ZBoe    A    G      0.5      1        2 
  16 chr16_10855819     ZGre    A    G        0      0        2 
  16 chr16_10855819     ZHar    A    G        0      0        2 
  16 chr16_10855819   Sample    A    G        0      0        2 
  16 chr16_10855893     AAsi    C    T        0      0        2 
  16 chr16_10855893     AKia    C    T        0      0        2 
  16 chr16_10855893     AOna    C    T        0      0        2 
  16 chr16_10855893     ASom    C    T        0      0        2 
  16 chr16_10855893     HCab    C    T      0.5      1        2 
  16 chr16_10855893     HPrz    C    T      0.5      1        2 
  16 chr16_10855893     ZBoe    C    T        0      0        2 
  16 chr16_10855893     ZGre    C    T        0      0        2 
  16 chr16_10855893     ZHar    C    T        0      0        2 
  16 chr16_10855893   Sample    C    T        0      0        2 
  16 chr16_10859289     AAsi    A    C        0      0        2 
  16 chr16_10859289     AKia    A    C        0      0        2 
  16 chr16_10859289     AOna    A    C        0      0        2 
  16 chr16_10859289     ASom    A    C        0      0        2 
  16 chr16_10859289     HCab    A    C        0      0        2 
  16 chr16_10859289     HPrz    A    C        0      0        2 
  16 chr16_10859289     ZBoe    A    C        0      0        2 
  16 chr16_10859289     ZGre    A    C        1      2        2 
  16 chr16_10859289     ZHar    A    C        0      0        2 
  16 chr16_10859289   Sample    A    C        0      0        2 
  16 chr16_10865380     AAsi    A    T      0.5      1        2 
  16 chr16_10865380     AKia    A    T        0      0        2 
  16 chr16_10865380     AOna    A    T        0      0        2 
  16 chr16_10865380     ASom    A    T        0      0        2 
  16 chr16_10865380     HCab    A    T        0      0        2 
  16 chr16_10865380     HPrz    A    T        0      0        2 
  16 chr16_10865380     ZBoe    A    T        0      0        2 
  16 chr16_10865380     ZGre    A    T        0      0        2 
  16 chr16_10865380     ZHar    A    T        0      0        2 
  16 chr16_10865380   Sample    A    T        0      0        2 
  16 chr16_10866501     AAsi    A    G        0      0        2 
  16 chr16_10866501     AKia    A    G        0      0        2 
  16 chr16_10866501     AOna    A    G        0      0        2 
  16 chr16_10866501     ASom    A    G        0      0        2 
  16 chr16_10866501     HCab    A    G        1      2        2 
  16 chr16_10866501     HPrz    A    G        1      2        2 
  16 chr16_10866501     ZBoe    A    G        0      0        2 
  16 chr16_10866501     ZGre    A    G        0      0        2 
  16 chr16_10866501     ZHar    A    G        0      0        2 
  16 chr16_10866501   Sample    A    G        0      0        2 
  16 chr16_10870071     AAsi    A    G        0      0        2 
  16 chr16_10870071     AKia    A    G        0      0        2 
  16 chr16_10870071     AOna    A    G        0      0        2 
  16 chr16_10870071     ASom    A    G        0      0        2 
  16 chr16_10870071     HCab    A    G        0      0        2 
  16 chr16_10870071     HPrz    A    G        0      0        2 
  16 chr16_10870071     ZBoe    A    G      0.5      1        2 
  16 chr16_10870071     ZGre    A    G        1      2        2 
  16 chr16_10870071     ZHar    A    G        0      0        2 
  16 chr16_10870071   Sample    A    G        0      0        2 
  16 chr16_10871438     AAsi    C    G        0      0        2 
  16 chr16_10871438     AKia    C    G        0      0        2 
  16 chr16_10871438     AOna    C    G        0      0        2 
  16 chr16_10871438     ASom    C    G        0      0        2 
  16 chr16_10871438     HCab    C    G        0      0        2 
  16 chr16_10871438     HPrz    C    G        0      0        2 
  16 chr16_10871438     ZBoe    C    G      0.5      1        2 
  16 chr16_10871438     ZGre    C    G        1      2        2 
  16 chr16_10871438     ZHar    C    G        0      0        2 
  16 chr16_10871438   Sample    C    G        0      0        2 
  16 chr16_10871494     AAsi    T    C        0      0        2 
  16 chr16_10871494     AKia    T    C        0      0        2 
  16 chr16_10871494     AOna    T    C      0.5      1        2 
  16 chr16_10871494     ASom    T    C        0      0        2 
  16 chr16_10871494     HCab    T    C        0      0        2 
  16 chr16_10871494     HPrz    T    C        0      0        2 
  16 chr16_10871494     ZBoe    T    C        0      0        2 
  16 chr16_10871494     ZGre    T    C        0      0        2 
  16 chr16_10871494     ZHar    T    C        0      0        2 
  16 chr16_10871494   Sample    T    C        0      0        2 
  16 chr16_10872034     AAsi    A    T        0      0        2 
  16 chr16_10872034     AKia    A    T        0      0        2 
  16 chr16_10872034     AOna    A    T        0      0        2 
  16 chr16_10872034     ASom    A    T        0      0        2 
  16 chr16_10872034     HCab    A    T        0      0        2 
  16 chr16_10872034     HPrz    A    T        0      0        2 
  16 chr16_10872034     ZBoe    A    T        0      0        2 
  16 chr16_10872034     ZGre    A    T        1      2        2 
  16 chr16_10872034     ZHar    A    T        0      0        2 
  16 chr16_10872034   Sample    A    T        0      0        2 
  16 chr16_10879187     AAsi    C    G        0      0        2 
  16 chr16_10879187     AKia    C    G        0      0        2 
  16 chr16_10879187     AOna    C    G        0      0        2 
  16 chr16_10879187     ASom    C    G        0      0        2 
  16 chr16_10879187     HCab    C    G        1      2        2 
  16 chr16_10879187     HPrz    C    G        1      2        2 
  16 chr16_10879187     ZBoe    C    G        0      0        2 
  16 chr16_10879187     ZGre    C    G        0      0        2 
  16 chr16_10879187     ZHar    C    G        0      0        2 
  16 chr16_10879187   Sample    C    G        0      0        2 
  16 chr16_10879234     AAsi    G    A        0      0        2 
  16 chr16_10879234     AKia    G    A        0      0        2 
  16 chr16_10879234     AOna    G    A        0      0        2 
  16 chr16_10879234     ASom    G    A        0      0        2 
  16 chr16_10879234     HCab    G    A        1      2        2 
  16 chr16_10879234     HPrz    G    A        1      2        2 
  16 chr16_10879234     ZBoe    G    A        0      0        2 
  16 chr16_10879234     ZGre    G    A        0      0        2 
  16 chr16_10879234     ZHar    G    A        0      0        2 
  16 chr16_10879234   Sample    G    A        0      0        2 
  16 chr16_10891289     AAsi    T    C        0      0        2 
  16 chr16_10891289     AKia    T    C        0      0        2 
  16 chr16_10891289     AOna    T    C        0      0        2 
  16 chr16_10891289     ASom    T    C        0      0        2 
  16 chr16_10891289     HCab    T    C        0      0        2 
  16 chr16_10891289     HPrz    T    C        0      0        2 
  16 chr16_10891289     ZBoe    T    C      0.5      1        2 
  16 chr16_10891289     ZGre    T    C        0      0        2 
  16 chr16_10891289     ZHar    T    C        0      0        2 
  16 chr16_10891289   Sample    T    C        0      0        2 
  16 chr16_10894671     AAsi    A    G        0      0        2 
  16 chr16_10894671     AKia    A    G      0.5      1        2 
  16 chr16_10894671     AOna    A    G        0      0        2 
  16 chr16_10894671     ASom    A    G        0      0        2 
  16 chr16_10894671     HCab    A    G        1      2        2 
  16 chr16_10894671     HPrz    A    G        1      2        2 
  16 chr16_10894671     ZBoe    A    G        0      0        2 
  16 chr16_10894671     ZGre    A    G        0      0        2 
  16 chr16_10894671     ZHar    A    G        0      0        2 
  16 chr16_10894671   Sample    A    G        0      0        2 
  16 chr16_10902714     AAsi    A    G        0      0        2 
  16 chr16_10902714     AKia    A    G        0      0        2 
  16 chr16_10902714     AOna    A    G        0      0        2 
  16 chr16_10902714     ASom    A    G        0      0        2 
  16 chr16_10902714     HCab    A    G        0      0        2 
  16 chr16_10902714     HPrz    A    G        0      0        2 
  16 chr16_10902714     ZBoe    A    G      0.5      1        2 
  16 chr16_10902714     ZGre    A    G        0      0        2 
  16 chr16_10902714     ZHar    A    G        0      0        2 
  16 chr16_10902714   Sample    A    G        0      0        2 
  16 chr16_10904505     AAsi    C    T        0      0        2 
  16 chr16_10904505     AKia    C    T        0      0        2 
  16 chr16_10904505     AOna    C    T        0      0        2 
  16 chr16_10904505     ASom    C    T        0      0        2 
  16 chr16_10904505     HCab    C    T      0.5      1        2 
  16 chr16_10904505     HPrz    C    T        0      0        2 
  16 chr16_10904505     ZBoe    C    T        0      0        2 
  16 chr16_10904505     ZGre    C    T        0      0        2 
  16 chr16_10904505     ZHar    C    T        0      0        2 
  16 chr16_10904505   Sample    C    T        0      0        2 
  16 chr16_10919489     AAsi    G    C        0      0        2 
  16 chr16_10919489     AKia    G    C        0      0        2 
  16 chr16_10919489     AOna    G    C        0      0        2 
  16 chr16_10919489     ASom    G    C        0      0        2 
  16 chr16_10919489     HCab    G    C        0      0        2 
  16 chr16_10919489     HPrz    G    C        0      0        2 
  16 chr16_10919489     ZBoe    G    C        1      2        2 
  16 chr16_10919489     ZGre    G    C        0      0        2 
  16 chr16_10919489     ZHar    G    C        0      0        2 
  16 chr16_10919489   Sample    G    C        0      0        2 
  16 chr16_10920570     AAsi    T    C        1      2        2 
  16 chr16_10920570     AKia    T    C        0      0        2 
  16 chr16_10920570     AOna    T    C        0      0        2 
  16 chr16_10920570     ASom    T    C        0      0        2 
  16 chr16_10920570     HCab    T    C        0      0        2 
  16 chr16_10920570     HPrz    T    C        0      0        2 
  16 chr16_10920570     ZBoe    T    C        0      0        2 
  16 chr16_10920570     ZGre    T    C        0      0        2 
  16 chr16_10920570     ZHar    T    C        0      0        2 
  16 chr16_10920570   Sample    T    C        0      0        2 
  16 chr16_10928005     AAsi    C    G        0      0        2 
  16 chr16_10928005     AKia    C    G        0      0        2 
  16 chr16_10928005     AOna    C    G        0      0        2 
  16 chr16_10928005     ASom    C    G        0      0        2 
  16 chr16_10928005     HCab    C    G        0      0        2 
  16 chr16_10928005     HPrz    C    G        0      0        2 
  16 chr16_10928005     ZBoe    C    G        1      2        2 
  16 chr16_10928005     ZGre    C    G        0      0        2 
  16 chr16_10928005     ZHar    C    G        0      0        2 
  16 chr16_10928005   Sample    C    G        0      0        2 
  16 chr16_10932288     AAsi    G    A        0      0        2 
  16 chr16_10932288     AKia    G    A        0      0        2 
  16 chr16_10932288     AOna    G    A        0      0        2 
  16 chr16_10932288     ASom    G    A        0      0        2 
  16 chr16_10932288     HCab    G    A        0      0        2 
  16 chr16_10932288     HPrz    G    A        0      0        2 
  16 chr16_10932288     ZBoe    G    A        1      2        2 
  16 chr16_10932288     ZGre    G    A        0      0        2 
  16 chr16_10932288     ZHar    G    A        0      0        2 
  16 chr16_10932288   Sample    G    A        0      0        2 
  16 chr16_10941715     AAsi    T    A        0      0        2 
  16 chr16_10941715     AKia    T    A        0      0        2 
  16 chr16_10941715     AOna    T    A        0      0        2 
  16 chr16_10941715     ASom    T    A        1      2        2 
  16 chr16_10941715     HCab    T    A        0      0        2 
  16 chr16_10941715     HPrz    T    A        0      0        2 
  16 chr16_10941715     ZBoe    T    A        0      0        2 
  16 chr16_10941715     ZGre    T    A        0      0        2 
  16 chr16_10941715     ZHar    T    A        0      0        2 
  16 chr16_10941715   Sample    T    A        0      0        2 
  16 chr16_10948336     AAsi    T    G        0      0        2 
  16 chr16_10948336     AKia    T    G        0      0        2 
  16 chr16_10948336     AOna    T    G        0      0        2 
  16 chr16_10948336     ASom    T    G        0      0        2 
  16 chr16_10948336     HCab    T    G        1      2        2 
  16 chr16_10948336     HPrz    T    G        1      2        2 
  16 chr16_10948336     ZBoe    T    G        0      0        2 
  16 chr16_10948336     ZGre    T    G        0      0        2 
  16 chr16_10948336     ZHar    T    G        0      0        2 
  16 chr16_10948336   Sample    T    G        1      2        2 
  16 chr16_10954879     AAsi    A    C        0      0        2 
  16 chr16_10954879     AKia    A    C        0      0        2 
  16 chr16_10954879     AOna    A    C        0      0        2 
  16 chr16_10954879     ASom    A    C        0      0        2 
  16 chr16_10954879     HCab    A    C        0      0        2 
  16 chr16_10954879     HPrz    A    C        0      0        2 
  16 chr16_10954879     ZBoe    A    C        0      0        2 
  16 chr16_10954879     ZGre    A    C        1      2        2 
  16 chr16_10954879     ZHar    A    C        0      0        2 
  16 chr16_10954879   Sample    A    C        0      0        2 
  16 chr16_10955966     AAsi    T    C        0      0        2 
  16 chr16_10955966     AKia    T    C        0      0        2 
  16 chr16_10955966     AOna    T    C        0      0        2 
  16 chr16_10955966     ASom    T    C        0      0        2 
  16 chr16_10955966     HCab    T    C        0      0        2 
  16 chr16_10955966     HPrz    T    C        0      0        2 
  16 chr16_10955966     ZBoe    T    C        0      0        2 
  16 chr16_10955966     ZGre    T    C        1      2        2 
  16 chr16_10955966     ZHar    T    C        0      0        2 
  16 chr16_10955966   Sample    T    C        0      0        2 
  16 chr16_10957104     AAsi    G    A        0      0        2 
  16 chr16_10957104     AKia    G    A        0      0        2 
  16 chr16_10957104     AOna    G    A        0      0        2 
  16 chr16_10957104     ASom    G    A        1      2        2 
  16 chr16_10957104     HCab    G    A        0      0        2 
  16 chr16_10957104     HPrz    G    A        0      0        2 
  16 chr16_10957104     ZBoe    G    A        0      0        2 
  16 chr16_10957104     ZGre    G    A        0      0        2 
  16 chr16_10957104     ZHar    G    A        0      0        2 
  16 chr16_10957104   Sample    G    A        0      0        2 
  16 chr16_10958245     AAsi    A    C        0      0        2 
  16 chr16_10958245     AKia    A    C        0      0        2 
  16 chr16_10958245     AOna    A    C        0      0        2 
  16 chr16_10958245     ASom    A    C        0      0        2 
  16 chr16_10958245     HCab    A    C        0      0        2 
  16 chr16_10958245     HPrz    A    C        0      0        2 
  16 chr16_10958245     ZBoe    A    C        0      0        2 
  16 chr16_10958245     ZGre    A    C        1      2        2 
  16 chr16_10958245     ZHar    A    C        0      0        2 
  16 chr16_10958245   Sample    A    C        0      0        2 
  16 chr16_10961655     AAsi    G    A        0      0        2 
  16 chr16_10961655     AKia    G    A        0      0        2 
  16 chr16_10961655     AOna    G    A        0      0        2 
  16 chr16_10961655     ASom    G    A        0      0        2 
  16 chr16_10961655     HCab    G    A        1      2        2 
  16 chr16_10961655     HPrz    G    A        1      2        2 
  16 chr16_10961655     ZBoe    G    A        0      0        2 
  16 chr16_10961655     ZGre    G    A        0      0        2 
  16 chr16_10961655     ZHar    G    A        0      0        2 
  16 chr16_10961655   Sample    G    A        0      0        2 
  16 chr16_10969842     AAsi    T    C        0      0        2 
  16 chr16_10969842     AKia    T    C        0      0        2 
  16 chr16_10969842     AOna    T    C        0      0        2 
  16 chr16_10969842     ASom    T    C        0      0        2 
  16 chr16_10969842     HCab    T    C        1      2        2 
  16 chr16_10969842     HPrz    T    C        1      2        2 
  16 chr16_10969842     ZBoe    T    C        0      0        2 
  16 chr16_10969842     ZGre    T    C        0      0        2 
  16 chr16_10969842     ZHar    T    C        0      0        2 
  16 chr16_10969842   Sample    T    C        0      0        2 
  16 chr16_10971807     AAsi    G    A        0      0        2 
  16 chr16_10971807     AKia    G    A      0.5      1        2 
  16 chr16_10971807     AOna    G    A        0      0        2 
  16 chr16_10971807     ASom    G    A        0      0        2 
  16 chr16_10971807     HCab    G    A        0      0        2 
  16 chr16_10971807     HPrz    G    A        0      0        2 
  16 chr16_10971807     ZBoe    G    A        0      0        2 
  16 chr16_10971807     ZGre    G    A        0      0        2 
  16 chr16_10971807     ZHar    G    A        0      0        2 
  16 chr16_10971807   Sample    G    A        0      0        2 
  16 chr16_10976246     AAsi    A    G        0      0        2 
  16 chr16_10976246     AKia    A    G        0      0        2 
  16 chr16_10976246     AOna    A    G        0      0        2 
  16 chr16_10976246     ASom    A    G        0      0        2 
  16 chr16_10976246     HCab    A    G      0.5      1        2 
  16 chr16_10976246     HPrz    A    G        0      0        2 
  16 chr16_10976246     ZBoe    A    G        0      0        2 
  16 chr16_10976246     ZGre    A    G        0      0        2 
  16 chr16_10976246     ZHar    A    G        0      0        2 
  16 chr16_10976246   Sample    A    G        0      0        2 
  16 chr16_10977967     AAsi    G    C        0      0        2 
  16 chr16_10977967     AKia    G    C        0      0        2 
  16 chr16_10977967     AOna    G    C        0      0        2 
  16 chr16_10977967     ASom    G    C        0      0        2 
  16 chr16_10977967     HCab    G    C        0      0        2 
  16 chr16_10977967     HPrz    G    C        0      0        2 
  16 chr16_10977967     ZBoe    G    C      0.5      1        2 
  16 chr16_10977967     ZGre    G    C        0      0        2 
  16 chr16_10977967     ZHar    G    C        0      0        2 
  16 chr16_10977967   Sample    G    C        0      0        2 
  16 chr16_10983810     AAsi    A    C        0      0        2 
  16 chr16_10983810     AKia    A    C        1      2        2 
  16 chr16_10983810     AOna    A    C      0.5      1        2 
  16 chr16_10983810     ASom    A    C        0      0        2 
  16 chr16_10983810     HCab    A    C        0      0        2 
  16 chr16_10983810     HPrz    A    C        0      0        2 
  16 chr16_10983810     ZBoe    A    C        0      0        2 
  16 chr16_10983810     ZGre    A    C        0      0        2 
  16 chr16_10983810     ZHar    A    C        0      0        2 
  16 chr16_10983810   Sample    A    C        0      0        2 
  16 chr16_10989121     AAsi    A    G        0      0        2 
  16 chr16_10989121     AKia    A    G        1      2        2 
  16 chr16_10989121     AOna    A    G        0      0        2 
  16 chr16_10989121     ASom    A    G        0      0        2 
  16 chr16_10989121     HCab    A    G        0      0        2 
  16 chr16_10989121     HPrz    A    G        0      0        2 
  16 chr16_10989121     ZBoe    A    G        0      0        2 
  16 chr16_10989121     ZGre    A    G        0      0        2 
  16 chr16_10989121     ZHar    A    G        0      0        2 
  16 chr16_10989121   Sample    A    G        0      0        2 
  16 chr16_10992099     AAsi    C    A        0      0        2 
  16 chr16_10992099     AKia    C    A        0      0        2 
  16 chr16_10992099     AOna    C    A      0.5      1        2 
  16 chr16_10992099     ASom    C    A        0      0        2 
  16 chr16_10992099     HCab    C    A        0      0        2 
  16 chr16_10992099     HPrz    C    A        0      0        2 
  16 chr16_10992099     ZBoe    C    A        0      0        2 
  16 chr16_10992099     ZGre    C    A        0      0        2 
  16 chr16_10992099     ZHar    C    A        0      0        2 
  16 chr16_10992099   Sample    C    A        0      0        2 
  16 chr16_10992607     AAsi    C    T        0      0        2 
  16 chr16_10992607     AKia    C    T        0      0        2 
  16 chr16_10992607     AOna    C    T        0      0        2 
  16 chr16_10992607     ASom    C    T        0      0        2 
  16 chr16_10992607     HCab    C    T        0      0        2 
  16 chr16_10992607     HPrz    C    T        0      0        2 
  16 chr16_10992607     ZBoe    C    T        0      0        2 
  16 chr16_10992607     ZGre    C    T        0      0        2 
  16 chr16_10992607     ZHar    C    T      0.5      1        2 
  16 chr16_10992607   Sample    C    T        0      0        2 
  16 chr16_10997652     AAsi    T    C        0      0        2 
  16 chr16_10997652     AKia    T    C        0      0        2 
  16 chr16_10997652     AOna    T    C      0.5      1        2 
  16 chr16_10997652     ASom    T    C        0      0        2 
  16 chr16_10997652     HCab    T    C        0      0        2 
  16 chr16_10997652     HPrz    T    C        0      0        2 
  16 chr16_10997652     ZBoe    T    C        0      0        2 
  16 chr16_10997652     ZGre    T    C        0      0        2 
  16 chr16_10997652     ZHar    T    C        0      0        2 
  16 chr16_10997652   Sample    T    C        0      0        2 
  16 chr16_11001877     AAsi    T    C        0      0        2 
  16 chr16_11001877     AKia    T    C      0.5      1        2 
  16 chr16_11001877     AOna    T    C        0      0        2 
  16 chr16_11001877     ASom    T    C        0      0        2 
  16 chr16_11001877     HCab    T    C        0      0        2 
  16 chr16_11001877     HPrz    T    C        0      0        2 
  16 chr16_11001877     ZBoe    T    C      0.5      1        2 
  16 chr16_11001877     ZGre    T    C        0      0        2 
  16 chr16_11001877     ZHar    T    C        0      0        2 
  16 chr16_11001877   Sample    T    C        0      0        2 
  16 chr16_11009049     AAsi    T    C        0      0        2 
  16 chr16_11009049     AKia    T    C        0      0        2 
  16 chr16_11009049     AOna    T    C        0      0        2 
  16 chr16_11009049     ASom    T    C        0      0        2 
  16 chr16_11009049     HCab    T    C        0      0        2 
  16 chr16_11009049     HPrz    T    C        0      0        2 
  16 chr16_11009049     ZBoe    T    C        0      0        2 
  16 chr16_11009049     ZGre    T    C        0      0        2 
  16 chr16_11009049     ZHar    T    C        1      2        2 
  16 chr16_11009049   Sample    T    C        0      0        2 
  16 chr16_11012994     AAsi    A    C        0      0        2 
  16 chr16_11012994     AKia    A    C        0      0        2 
  16 chr16_11012994     AOna    A    C        0      0        2 
  16 chr16_11012994     ASom    A    C        0      0        2 
  16 chr16_11012994     HCab    A    C        0      0        2 
  16 chr16_11012994     HPrz    A    C        0      0        2 
  16 chr16_11012994     ZBoe    A    C        0      0        2 
  16 chr16_11012994     ZGre    A    C        1      2        2 
  16 chr16_11012994     ZHar    A    C        0      0        2 
  16 chr16_11012994   Sample    A    C        0      0        2 
  16 chr16_11013347     AAsi    C    T        0      0        2 
  16 chr16_11013347     AKia    C    T        0      0        2 
  16 chr16_11013347     AOna    C    T        0      0        2 
  16 chr16_11013347     ASom    C    T        0      0        2 
  16 chr16_11013347     HCab    C    T        1      2        2 
  16 chr16_11013347     HPrz    C    T        1      2        2 
  16 chr16_11013347     ZBoe    C    T        0      0        2 
  16 chr16_11013347     ZGre    C    T        0      0        2 
  16 chr16_11013347     ZHar    C    T        0      0        2 
  16 chr16_11013347   Sample    C    T        0      0        2 
  16 chr16_11020618     AAsi    C    G        0      0        2 
  16 chr16_11020618     AKia    C    G        0      0        2 
  16 chr16_11020618     AOna    C    G        0      0        2 
  16 chr16_11020618     ASom    C    G        0      0        2 
  16 chr16_11020618     HCab    C    G        1      2        2 
  16 chr16_11020618     HPrz    C    G        1      2        2 
  16 chr16_11020618     ZBoe    C    G        0      0        2 
  16 chr16_11020618     ZGre    C    G        0      0        2 
  16 chr16_11020618     ZHar    C    G        0      0        2 
  16 chr16_11020618   Sample    C    G        0      0        2 
  16 chr16_11027734     AAsi    G    A        1      2        2 
  16 chr16_11027734     AKia    G    A        0      0        2 
  16 chr16_11027734     AOna    G    A        0      0        2 
  16 chr16_11027734     ASom    G    A        0      0        2 
  16 chr16_11027734     HCab    G    A        0      0        2 
  16 chr16_11027734     HPrz    G    A        0      0        2 
  16 chr16_11027734     ZBoe    G    A        0      0        2 
  16 chr16_11027734     ZGre    G    A        0      0        2 
  16 chr16_11027734     ZHar    G    A        0      0        2 
  16 chr16_11027734   Sample    G    A        0      0        2 
  16 chr16_11031054     AAsi    T    C        0      0        2 
  16 chr16_11031054     AKia    T    C        0      0        2 
  16 chr16_11031054     AOna    T    C        0      0        2 
  16 chr16_11031054     ASom    T    C        0      0        2 
  16 chr16_11031054     HCab    T    C        1      2        2 
  16 chr16_11031054     HPrz    T    C        1      2        2 
  16 chr16_11031054     ZBoe    T    C        0      0        2 
  16 chr16_11031054     ZGre    T    C        0      0        2 
  16 chr16_11031054     ZHar    T    C        0      0        2 
  16 chr16_11031054   Sample    T    C        0      0        2 
  16 chr16_11059497     AAsi    T    C      0.5      1        2 
  16 chr16_11059497     AKia    T    C        0      0        2 
  16 chr16_11059497     AOna    T    C        0      0        2 
  16 chr16_11059497     ASom    T    C        0      0        2 
  16 chr16_11059497     HCab    T    C        0      0        2 
  16 chr16_11059497     HPrz    T    C        0      0        2 
  16 chr16_11059497     ZBoe    T    C        0      0        2 
  16 chr16_11059497     ZGre    T    C        0      0        2 
  16 chr16_11059497     ZHar    T    C        0      0        2 
  16 chr16_11059497   Sample    T    C        0      0        2 
  16 chr16_11059879     AAsi    G    A        0      0        2 
  16 chr16_11059879     AKia    G    A        0      0        2 
  16 chr16_11059879     AOna    G    A        0      0        2 
  16 chr16_11059879     ASom    G    A        0      0        2 
  16 chr16_11059879     HCab    G    A        0      0        2 
  16 chr16_11059879     HPrz    G    A        0      0        2 
  16 chr16_11059879     ZBoe    G    A        1      2        2 
  16 chr16_11059879     ZGre    G    A        1      2        2 
  16 chr16_11059879     ZHar    G    A        0      0        2 
  16 chr16_11059879   Sample    G    A        0      0        2 
  16 chr16_11065209     AAsi    T    C        0      0        2 
  16 chr16_11065209     AKia    T    C        0      0        2 
  16 chr16_11065209     AOna    T    C      0.5      1        2 
  16 chr16_11065209     ASom    T    C        0      0        2 
  16 chr16_11065209     HCab    T    C        0      0        2 
  16 chr16_11065209     HPrz    T    C        0      0        2 
  16 chr16_11065209     ZBoe    T    C        0      0        2 
  16 chr16_11065209     ZGre    T    C        0      0        2 
  16 chr16_11065209     ZHar    T    C        0      0        2 
  16 chr16_11065209   Sample    T    C        0      0        2 
  16 chr16_11089856     AAsi    G    A        0      0        2 
  16 chr16_11089856     AKia    G    A        0      0        2 
  16 chr16_11089856     AOna    G    A      0.5      1        2 
  16 chr16_11089856     ASom    G    A        0      0        2 
  16 chr16_11089856     HCab    G    A        0      0        2 
  16 chr16_11089856     HPrz    G    A        0      0        2 
  16 chr16_11089856     ZBoe    G    A        0      0        2 
  16 chr16_11089856     ZGre    G    A        0      0        2 
  16 chr16_11089856     ZHar    G    A        0      0        2 
  16 chr16_11089856   Sample    G    A        0      0        2 
  16 chr16_11096272     AAsi    A    G        0      0        2 
  16 chr16_11096272     AKia    A    G        1      2        2 
  16 chr16_11096272     AOna    A    G        0      0        2 
  16 chr16_11096272     ASom    A    G        0      0        2 
  16 chr16_11096272     HCab    A    G        0      0        2 
  16 chr16_11096272     HPrz    A    G        0      0        2 
  16 chr16_11096272     ZBoe    A    G        0      0        2 
  16 chr16_11096272     ZGre    A    G        0      0        2 
  16 chr16_11096272     ZHar    A    G        0      0        2 
  16 chr16_11096272   Sample    A    G        0      0        2 
  16 chr16_11099838     AAsi    A    G        0      0        2 
  16 chr16_11099838     AKia    A    G        0      0        2 
  16 chr16_11099838     AOna    A    G        0      0        2 
  16 chr16_11099838     ASom    A    G        0      0        2 
  16 chr16_11099838     HCab    A    G        0      0        2 
  16 chr16_11099838     HPrz    A    G        0      0        2 
  16 chr16_11099838     ZBoe    A    G      0.5      1        2 
  16 chr16_11099838     ZGre    A    G        0      0        2 
  16 chr16_11099838     ZHar    A    G        0      0        2 
  16 chr16_11099838   Sample    A    G        0      0        2 
  16 chr16_11107218     AAsi    A    G        0      0        2 
  16 chr16_11107218     AKia    A    G        0      0        2 
  16 chr16_11107218     AOna    A    G        0      0        2 
  16 chr16_11107218     ASom    A    G        0      0        2 
  16 chr16_11107218     HCab    A    G        0      0        2 
  16 chr16_11107218     HPrz    A    G        0      0        2 
  16 chr16_11107218     ZBoe    A    G        0      0        2 
  16 chr16_11107218     ZGre    A    G        0      0        2 
  16 chr16_11107218     ZHar    A    G      0.5      1        2 
  16 chr16_11107218   Sample    A    G        0      0        2 
  16 chr16_11112565     AAsi    A    G        0      0        2 
  16 chr16_11112565     AKia    A    G        0      0        2 
  16 chr16_11112565     AOna    A    G        0      0        2 
  16 chr16_11112565     ASom    A    G        0      0        2 
  16 chr16_11112565     HCab    A    G        1      2        2 
  16 chr16_11112565     HPrz    A    G        1      2        2 
  16 chr16_11112565     ZBoe    A    G        0      0        2 
  16 chr16_11112565     ZGre    A    G        0      0        2 
  16 chr16_11112565     ZHar    A    G        0      0        2 
  16 chr16_11112565   Sample    A    G        0      0        2 
  16 chr16_11114874     AAsi    A    G        0      0        2 
  16 chr16_11114874     AKia    A    G        0      0        2 
  16 chr16_11114874     AOna    A    G        0      0        2 
  16 chr16_11114874     ASom    A    G        0      0        2 
  16 chr16_11114874     HCab    A    G        1      2        2 
  16 chr16_11114874     HPrz    A    G        1      2        2 
  16 chr16_11114874     ZBoe    A    G        0      0        2 
  16 chr16_11114874     ZGre    A    G        0      0        2 
  16 chr16_11114874     ZHar    A    G        0      0        2 
  16 chr16_11114874   Sample    A    G        0      0        2 
  16 chr16_11117764     AAsi    G    C        0      0        2 
  16 chr16_11117764     AKia    G    C        0      0        2 
  16 chr16_11117764     AOna    G    C        0      0        2 
  16 chr16_11117764     ASom    G    C        0      0        2 
  16 chr16_11117764     HCab    G    C        1      2        2 
  16 chr16_11117764     HPrz    G    C        1      2        2 
  16 chr16_11117764     ZBoe    G    C        0      0        2 
  16 chr16_11117764     ZGre    G    C        0      0        2 
  16 chr16_11117764     ZHar    G    C        0      0        2 
  16 chr16_11117764   Sample    G    C        0      0        2 
  16 chr16_11118866     AAsi    T    C        0      0        2 
  16 chr16_11118866     AKia    T    C        0      0        2 
  16 chr16_11118866     AOna    T    C      0.5      1        2 
  16 chr16_11118866     ASom    T    C        0      0        2 
  16 chr16_11118866     HCab    T    C        0      0        2 
  16 chr16_11118866     HPrz    T    C        0      0        2 
  16 chr16_11118866     ZBoe    T    C        0      0        2 
  16 chr16_11118866     ZGre    T    C        0      0        2 
  16 chr16_11118866     ZHar    T    C        0      0        2 
  16 chr16_11118866   Sample    T    C        0      0        2 
  16 chr16_11125595     AAsi    C    A        0      0        2 
  16 chr16_11125595     AKia    C    A        0      0        2 
  16 chr16_11125595     AOna    C    A        0      0        2 
  16 chr16_11125595     ASom    C    A        0      0        2 
  16 chr16_11125595     HCab    C    A        1      2        2 
  16 chr16_11125595     HPrz    C    A        1      2        2 
  16 chr16_11125595     ZBoe    C    A        0      0        2 
  16 chr16_11125595     ZGre    C    A        0      0        2 
  16 chr16_11125595     ZHar    C    A        0      0        2 
  16 chr16_11125595   Sample    C    A        0      0        2 
  16 chr16_11126937     AAsi    T    G        0      0        2 
  16 chr16_11126937     AKia    T    G      0.5      1        2 
  16 chr16_11126937     AOna    T    G        0      0        2 
  16 chr16_11126937     ASom    T    G        0      0        2 
  16 chr16_11126937     HCab    T    G        0      0        2 
  16 chr16_11126937     HPrz    T    G        0      0        2 
  16 chr16_11126937     ZBoe    T    G        0      0        2 
  16 chr16_11126937     ZGre    T    G        0      0        2 
  16 chr16_11126937     ZHar    T    G        0      0        2 
  16 chr16_11126937   Sample    T    G        0      0        2 
  16 chr16_11133075     AAsi    T    C        0      0        2 
  16 chr16_11133075     AKia    T    C        1      2        2 
  16 chr16_11133075     AOna    T    C        0      0        2 
  16 chr16_11133075     ASom    T    C        0      0        2 
  16 chr16_11133075     HCab    T    C        0      0        2 
  16 chr16_11133075     HPrz    T    C        0      0        2 
  16 chr16_11133075     ZBoe    T    C        0      0        2 
  16 chr16_11133075     ZGre    T    C        0      0        2 
  16 chr16_11133075     ZHar    T    C        0      0        2 
  16 chr16_11133075   Sample    T    C        0      0        2 
  16 chr16_11134764     AAsi    A    G        0      0        2 
  16 chr16_11134764     AKia    A    G        0      0        2 
  16 chr16_11134764     AOna    A    G        0      0        2 
  16 chr16_11134764     ASom    A    G        0      0        2 
  16 chr16_11134764     HCab    A    G      0.5      1        2 
  16 chr16_11134764     HPrz    A    G        1      2        2 
  16 chr16_11134764     ZBoe    A    G        0      0        2 
  16 chr16_11134764     ZGre    A    G        0      0        2 
  16 chr16_11134764     ZHar    A    G        0      0        2 
  16 chr16_11134764   Sample    A    G        0      0        2 
  16 chr16_11135794     AAsi    C    T        0      0        2 
  16 chr16_11135794     AKia    C    T        0      0        2 
  16 chr16_11135794     AOna    C    T        0      0        2 
  16 chr16_11135794     ASom    C    T        0      0        2 
  16 chr16_11135794     HCab    C    T        0      0        2 
  16 chr16_11135794     HPrz    C    T        0      0        2 
  16 chr16_11135794     ZBoe    C    T        0      0        2 
  16 chr16_11135794     ZGre    C    T        1      2        2 
  16 chr16_11135794     ZHar    C    T        0      0        2 
  16 chr16_11135794   Sample    C    T        0      0        2 
  16 chr16_11136061     AAsi    A    G        0      0        2 
  16 chr16_11136061     AKia    A    G        0      0        2 
  16 chr16_11136061     AOna    A    G        0      0        2 
  16 chr16_11136061     ASom    A    G        0      0        2 
  16 chr16_11136061     HCab    A    G        0      0        2 
  16 chr16_11136061     HPrz    A    G        0      0        2 
  16 chr16_11136061     ZBoe    A    G        0      0        2 
  16 chr16_11136061     ZGre    A    G        0      0        2 
  16 chr16_11136061     ZHar    A    G      0.5      1        2 
  16 chr16_11136061   Sample    A    G        0      0        2 
  16 chr16_11136225     AAsi    T    C        0      0        2 
  16 chr16_11136225     AKia    T    C        0      0        2 
  16 chr16_11136225     AOna    T    C        0      0        2 
  16 chr16_11136225     ASom    T    C        0      0        2 
  16 chr16_11136225     HCab    T    C        0      0        2 
  16 chr16_11136225     HPrz    T    C        0      0        2 
  16 chr16_11136225     ZBoe    T    C        0      0        2 
  16 chr16_11136225     ZGre    T    C        0      0        2 
  16 chr16_11136225     ZHar    T    C        1      2        2 
  16 chr16_11136225   Sample    T    C        0      0        2 
  16 chr16_11142047     AAsi    C    G      0.5      1        2 
  16 chr16_11142047     AKia    C    G        0      0        2 
  16 chr16_11142047     AOna    C    G        0      0        2 
  16 chr16_11142047     ASom    C    G        0      0        2 
  16 chr16_11142047     HCab    C    G        0      0        2 
  16 chr16_11142047     HPrz    C    G        0      0        2 
  16 chr16_11142047     ZBoe    C    G        0      0        2 
  16 chr16_11142047     ZGre    C    G        0      0        2 
  16 chr16_11142047     ZHar    C    G        0      0        2 
  16 chr16_11142047   Sample    C    G        0      0        2 
  16 chr16_11144946     AAsi    T    C        0      0        2 
  16 chr16_11144946     AKia    T    C        0      0        2 
  16 chr16_11144946     AOna    T    C        0      0        2 
  16 chr16_11144946     ASom    T    C        0      0        2 
  16 chr16_11144946     HCab    T    C        0      0        2 
  16 chr16_11144946     HPrz    T    C      0.5      1        2 
  16 chr16_11144946     ZBoe    T    C      0.5      1        2 
  16 chr16_11144946     ZGre    T    C        0      0        2 
  16 chr16_11144946     ZHar    T    C        0      0        2 
  16 chr16_11144946   Sample    T    C        0      0        2 
  16 chr16_11149200     AAsi    T    C        0      0        2 
  16 chr16_11149200     AKia    T    C      0.5      1        2 
  16 chr16_11149200     AOna    T    C        0      0        2 
  16 chr16_11149200     ASom    T    C        0      0        2 
  16 chr16_11149200     HCab    T    C        0      0        2 
  16 chr16_11149200     HPrz    T    C        0      0        2 
  16 chr16_11149200     ZBoe    T    C        0      0        2 
  16 chr16_11149200     ZGre    T    C        0      0        2 
  16 chr16_11149200     ZHar    T    C        0      0        2 
  16 chr16_11149200   Sample    T    C        0      0        2 
  16 chr16_11149946     AAsi    A    G        0      0        2 
  16 chr16_11149946     AKia    A    G        0      0        2 
  16 chr16_11149946     AOna    A    G        0      0        2 
  16 chr16_11149946     ASom    A    G        0      0        2 
  16 chr16_11149946     HCab    A    G        1      2        2 
  16 chr16_11149946     HPrz    A    G        1      2        2 
  16 chr16_11149946     ZBoe    A    G        0      0        2 
  16 chr16_11149946     ZGre    A    G        0      0        2 
  16 chr16_11149946     ZHar    A    G        0      0        2 
  16 chr16_11149946   Sample    A    G        0      0        2 
  16 chr16_11152228     AAsi    A    T        0      0        2 
  16 chr16_11152228     AKia    A    T      0.5      1        2 
  16 chr16_11152228     AOna    A    T      0.5      1        2 
  16 chr16_11152228     ASom    A    T        0      0        2 
  16 chr16_11152228     HCab    A    T        0      0        2 
  16 chr16_11152228     HPrz    A    T        0      0        2 
  16 chr16_11152228     ZBoe    A    T        0      0        2 
  16 chr16_11152228     ZGre    A    T        0      0        2 
  16 chr16_11152228     ZHar    A    T        0      0        2 
  16 chr16_11152228   Sample    A    T        0      0        2 
  16 chr16_11153232     AAsi    C    G        0      0        2 
  16 chr16_11153232     AKia    C    G      0.5      1        2 
  16 chr16_11153232     AOna    C    G      0.5      1        2 
  16 chr16_11153232     ASom    C    G        0      0        2 
  16 chr16_11153232     HCab    C    G        0      0        2 
  16 chr16_11153232     HPrz    C    G        0      0        2 
  16 chr16_11153232     ZBoe    C    G        0      0        2 
  16 chr16_11153232     ZGre    C    G        0      0        2 
  16 chr16_11153232     ZHar    C    G        0      0        2 
  16 chr16_11153232   Sample    C    G        0      0        2 
  16 chr16_11165410     AAsi    G    C        0      0        2 
  16 chr16_11165410     AKia    G    C        0      0        2 
  16 chr16_11165410     AOna    G    C        0      0        2 
  16 chr16_11165410     ASom    G    C        0      0        2 
  16 chr16_11165410     HCab    G    C      0.5      1        2 
  16 chr16_11165410     HPrz    G    C        0      0        2 
  16 chr16_11165410     ZBoe    G    C        0      0        2 
  16 chr16_11165410     ZGre    G    C        0      0        2 
  16 chr16_11165410     ZHar    G    C        0      0        2 
  16 chr16_11165410   Sample    G    C        0      0        2 
  16 chr16_11166678     AAsi    C    T        0      0        2 
  16 chr16_11166678     AKia    C    T        0      0        2 
  16 chr16_11166678     AOna    C    T        0      0        2 
  16 chr16_11166678     ASom    C    T        0      0        2 
  16 chr16_11166678     HCab    C    T        0      0        2 
  16 chr16_11166678     HPrz    C    T        0      0        2 
  16 chr16_11166678     ZBoe    C    T        0      0        2 
  16 chr16_11166678     ZGre    C    T        1      2        2 
  16 chr16_11166678     ZHar    C    T        0      0        2 
  16 chr16_11166678   Sample    C    T        0      0        2 
  16 chr16_11167789     AAsi    A    G        0      0        2 
  16 chr16_11167789     AKia    A    G        0      0        2 
  16 chr16_11167789     AOna    A    G        0      0        2 
  16 chr16_11167789     ASom    A    G        0      0        2 
  16 chr16_11167789     HCab    A    G        1      2        2 
  16 chr16_11167789     HPrz    A    G        1      2        2 
  16 chr16_11167789     ZBoe    A    G        0      0        2 
  16 chr16_11167789     ZGre    A    G        0      0        2 
  16 chr16_11167789     ZHar    A    G        0      0        2 
  16 chr16_11167789   Sample    A    G        0      0        2 
  16 chr16_11170037     AAsi    A    G        0      0        2 
  16 chr16_11170037     AKia    A    G        0      0        2 
  16 chr16_11170037     AOna    A    G      0.5      1        2 
  16 chr16_11170037     ASom    A    G        0      0        2 
  16 chr16_11170037     HCab    A    G        0      0        2 
  16 chr16_11170037     HPrz    A    G        0      0        2 
  16 chr16_11170037     ZBoe    A    G        0      0        2 
  16 chr16_11170037     ZGre    A    G        0      0        2 
  16 chr16_11170037     ZHar    A    G        0      0        2 
  16 chr16_11170037   Sample    A    G        0      0        2 
  16 chr16_11172552     AAsi    A    G      0.5      1        2 
  16 chr16_11172552     AKia    A    G        0      0        2 
  16 chr16_11172552     AOna    A    G        0      0        2 
  16 chr16_11172552     ASom    A    G        1      2        2 
  16 chr16_11172552     HCab    A    G        0      0        2 
  16 chr16_11172552     HPrz    A    G        0      0        2 
  16 chr16_11172552     ZBoe    A    G        0      0        2 
  16 chr16_11172552     ZGre    A    G        0      0        2 
  16 chr16_11172552     ZHar    A    G        0      0        2 
  16 chr16_11172552   Sample    A    G        0      0        2 
  16 chr16_11181668     AAsi    A    G        0      0        2 
  16 chr16_11181668     AKia    A    G        0      0        2 
  16 chr16_11181668     AOna    A    G      0.5      1        2 
  16 chr16_11181668     ASom    A    G        0      0        2 
  16 chr16_11181668     HCab    A    G        0      0        2 
  16 chr16_11181668     HPrz    A    G        0      0        2 
  16 chr16_11181668     ZBoe    A    G        0      0        2 
  16 chr16_11181668     ZGre    A    G        0      0        2 
  16 chr16_11181668     ZHar    A    G        0      0        2 
  16 chr16_11181668   Sample    A    G        0      0        2 
  16 chr16_11195850     AAsi    G    A        0      0        2 
  16 chr16_11195850     AKia    G    A        0      0        2 
  16 chr16_11195850     AOna    G    A        0      0        2 
  16 chr16_11195850     ASom    G    A        0      0        2 
  16 chr16_11195850     HCab    G    A        1      2        2 
  16 chr16_11195850     HPrz    G    A        1      2        2 
  16 chr16_11195850     ZBoe    G    A        0      0        2 
  16 chr16_11195850     ZGre    G    A        0      0        2 
  16 chr16_11195850     ZHar    G    A        0      0        2 
  16 chr16_11195850   Sample    G    A        0      0        2 
  16 chr16_11197095     AAsi    G    C        0      0        2 
  16 chr16_11197095     AKia    G    C        0      0        2 
  16 chr16_11197095     AOna    G    C        0      0        2 
  16 chr16_11197095     ASom    G    C        0      0        2 
  16 chr16_11197095     HCab    G    C        1      2        2 
  16 chr16_11197095     HPrz    G    C        1      2        2 
  16 chr16_11197095     ZBoe    G    C        0      0        2 
  16 chr16_11197095     ZGre    G    C        0      0        2 
  16 chr16_11197095     ZHar    G    C        0      0        2 
  16 chr16_11197095   Sample    G    C        0      0        2 
  16 chr16_11200540     AAsi    T    C        0      0        2 
  16 chr16_11200540     AKia    T    C        0      0        2 
  16 chr16_11200540     AOna    T    C        0      0        2 
  16 chr16_11200540     ASom    T    C        0      0        2 
  16 chr16_11200540     HCab    T    C        0      0        2 
  16 chr16_11200540     HPrz    T    C        0      0        2 
  16 chr16_11200540     ZBoe    T    C      0.5      1        2 
  16 chr16_11200540     ZGre    T    C        0      0        2 
  16 chr16_11200540     ZHar    T    C        0      0        2 
  16 chr16_11200540   Sample    T    C        0      0        2 
  16 chr16_11219138     AAsi    C    T        0      0        2 
  16 chr16_11219138     AKia    C    T        0      0        2 
  16 chr16_11219138     AOna    C    T        0      0        2 
  16 chr16_11219138     ASom    C    T        0      0        2 
  16 chr16_11219138     HCab    C    T        1      2        2 
  16 chr16_11219138     HPrz    C    T        1      2        2 
  16 chr16_11219138     ZBoe    C    T        0      0        2 
  16 chr16_11219138     ZGre    C    T        0      0        2 
  16 chr16_11219138     ZHar    C    T        0      0        2 
  16 chr16_11219138   Sample    C    T        0      0        2 
  16 chr16_11221710     AAsi    C    T        0      0        2 
  16 chr16_11221710     AKia    C    T        0      0        2 
  16 chr16_11221710     AOna    C    T        0      0        2 
  16 chr16_11221710     ASom    C    T        0      0        2 
  16 chr16_11221710     HCab    C    T        0      0        2 
  16 chr16_11221710     HPrz    C    T      0.5      1        2 
  16 chr16_11221710     ZBoe    C    T        0      0        2 
  16 chr16_11221710     ZGre    C    T        0      0        2 
  16 chr16_11221710     ZHar    C    T        0      0        2 
  16 chr16_11221710   Sample    C    T        0      0        2 
  16 chr16_11230574     AAsi    G    A        0      0        2 
  16 chr16_11230574     AKia    G    A        1      2        2 
  16 chr16_11230574     AOna    G    A        1      2        2 
  16 chr16_11230574     ASom    G    A        0      0        2 
  16 chr16_11230574     HCab    G    A        0      0        2 
  16 chr16_11230574     HPrz    G    A        0      0        2 
  16 chr16_11230574     ZBoe    G    A        0      0        2 
  16 chr16_11230574     ZGre    G    A        0      0        2 
  16 chr16_11230574     ZHar    G    A        0      0        2 
  16 chr16_11230574   Sample    G    A        0      0        2 
  16 chr16_11235578     AAsi    G    A        0      0        2 
  16 chr16_11235578     AKia    G    A        0      0        2 
  16 chr16_11235578     AOna    G    A        0      0        2 
  16 chr16_11235578     ASom    G    A        0      0        2 
  16 chr16_11235578     HCab    G    A        0      0        2 
  16 chr16_11235578     HPrz    G    A        0      0        2 
  16 chr16_11235578     ZBoe    G    A        0      0        2 
  16 chr16_11235578     ZGre    G    A        0      0        2 
  16 chr16_11235578     ZHar    G    A      0.5      1        2 
  16 chr16_11235578   Sample    G    A        0      0        2 
  16 chr16_11245101     AAsi    T    C        1      2        2 
  16 chr16_11245101     AKia    T    C        0      0        2 
  16 chr16_11245101     AOna    T    C        0      0        2 
  16 chr16_11245101     ASom    T    C        1      2        2 
  16 chr16_11245101     HCab    T    C        0      0        2 
  16 chr16_11245101     HPrz    T    C        0      0        2 
  16 chr16_11245101     ZBoe    T    C        0      0        2 
  16 chr16_11245101     ZGre    T    C        0      0        2 
  16 chr16_11245101     ZHar    T    C        0      0        2 
  16 chr16_11245101   Sample    T    C        1      2        2 
  16 chr16_11245259     AAsi    G    A        0      0        2 
  16 chr16_11245259     AKia    G    A        0      0        2 
  16 chr16_11245259     AOna    G    A        0      0        2 
  16 chr16_11245259     ASom    G    A        0      0        2 
  16 chr16_11245259     HCab    G    A        1      2        2 
  16 chr16_11245259     HPrz    G    A        1      2        2 
  16 chr16_11245259     ZBoe    G    A        0      0        2 
  16 chr16_11245259     ZGre    G    A        0      0        2 
  16 chr16_11245259     ZHar    G    A        0      0        2 
  16 chr16_11245259   Sample    G    A        0      0        2 
  16 chr16_11245512     AAsi    A    G        0      0        2 
  16 chr16_11245512     AKia    A    G        0      0        2 
  16 chr16_11245512     AOna    A    G        0      0        2 
  16 chr16_11245512     ASom    A    G        0      0        2 
  16 chr16_11245512     HCab    A    G        1      2        2 
  16 chr16_11245512     HPrz    A    G        1      2        2 
  16 chr16_11245512     ZBoe    A    G        0      0        2 
  16 chr16_11245512     ZGre    A    G        0      0        2 
  16 chr16_11245512     ZHar    A    G        0      0        2 
  16 chr16_11245512   Sample    A    G        0      0        2 
  16 chr16_11255941     AAsi    G    A        0      0        2 
  16 chr16_11255941     AKia    G    A        0      0        2 
  16 chr16_11255941     AOna    G    A        0      0        2 
  16 chr16_11255941     ASom    G    A        0      0        2 
  16 chr16_11255941     HCab    G    A      0.5      1        2 
  16 chr16_11255941     HPrz    G    A        0      0        2 
  16 chr16_11255941     ZBoe    G    A        0      0        2 
  16 chr16_11255941     ZGre    G    A        0      0        2 
  16 chr16_11255941     ZHar    G    A        0      0        2 
  16 chr16_11255941   Sample    G    A        0      0        2 
  16 chr16_11265774     AAsi    G    C        0      0        2 
  16 chr16_11265774     AKia    G    C        0      0        2 
  16 chr16_11265774     AOna    G    C        0      0        2 
  16 chr16_11265774     ASom    G    C        0      0        2 
  16 chr16_11265774     HCab    G    C        1      2        2 
  16 chr16_11265774     HPrz    G    C        1      2        2 
  16 chr16_11265774     ZBoe    G    C        0      0        2 
  16 chr16_11265774     ZGre    G    C        0      0        2 
  16 chr16_11265774     ZHar    G    C        0      0        2 
  16 chr16_11265774   Sample    G    C        0      0        2 
  16 chr16_11293800     AAsi    A    T        0      0        2 
  16 chr16_11293800     AKia    A    T        0      0        2 
  16 chr16_11293800     AOna    A    T        0      0        2 
  16 chr16_11293800     ASom    A    T        0      0        2 
  16 chr16_11293800     HCab    A    T        1      2        2 
  16 chr16_11293800     HPrz    A    T        1      2        2 
  16 chr16_11293800     ZBoe    A    T        0      0        2 
  16 chr16_11293800     ZGre    A    T        0      0        2 
  16 chr16_11293800     ZHar    A    T        0      0        2 
  16 chr16_11293800   Sample    A    T        0      0        2 
  16 chr16_11301859     AAsi    A    C        0      0        2 
  16 chr16_11301859     AKia    A    C        0      0        2 
  16 chr16_11301859     AOna    A    C        0      0        2 
  16 chr16_11301859     ASom    A    C        0      0        2 
  16 chr16_11301859     HCab    A    C        0      0        2 
  16 chr16_11301859     HPrz    A    C        0      0        2 
  16 chr16_11301859     ZBoe    A    C        0      0        2 
  16 chr16_11301859     ZGre    A    C        1      2        2 
  16 chr16_11301859     ZHar    A    C        0      0        2 
  16 chr16_11301859   Sample    A    C        0      0        2 
  16 chr16_11302065     AAsi    A    T        0      0        2 
  16 chr16_11302065     AKia    A    T        0      0        2 
  16 chr16_11302065     AOna    A    T        0      0        2 
  16 chr16_11302065     ASom    A    T        0      0        2 
  16 chr16_11302065     HCab    A    T        1      2        2 
  16 chr16_11302065     HPrz    A    T        1      2        2 
  16 chr16_11302065     ZBoe    A    T        0      0        2 
  16 chr16_11302065     ZGre    A    T        0      0        2 
  16 chr16_11302065     ZHar    A    T        0      0        2 
  16 chr16_11302065   Sample    A    T        0      0        2 
  16 chr16_11303812     AAsi    C    G        0      0        2 
  16 chr16_11303812     AKia    C    G        0      0        2 
  16 chr16_11303812     AOna    C    G      0.5      1        2 
  16 chr16_11303812     ASom    C    G        0      0        2 
  16 chr16_11303812     HCab    C    G        0      0        2 
  16 chr16_11303812     HPrz    C    G        0      0        2 
  16 chr16_11303812     ZBoe    C    G        0      0        2 
  16 chr16_11303812     ZGre    C    G        0      0        2 
  16 chr16_11303812     ZHar    C    G        0      0        2 
  16 chr16_11303812   Sample    C    G        0      0        2 
  16 chr16_11303984     AAsi    C    A        0      0        2 
  16 chr16_11303984     AKia    C    A        0      0        2 
  16 chr16_11303984     AOna    C    A        0      0        2 
  16 chr16_11303984     ASom    C    A        0      0        2 
  16 chr16_11303984     HCab    C    A        0      0        2 
  16 chr16_11303984     HPrz    C    A        0      0        2 
  16 chr16_11303984     ZBoe    C    A        0      0        2 
  16 chr16_11303984     ZGre    C    A        0      0        2 
  16 chr16_11303984     ZHar    C    A        1      2        2 
  16 chr16_11303984   Sample    C    A        0      0        2 
  16 chr16_11305270     AAsi    A    G        0      0        2 
  16 chr16_11305270     AKia    A    G        0      0        2 
  16 chr16_11305270     AOna    A    G        0      0        2 
  16 chr16_11305270     ASom    A    G        0      0        2 
  16 chr16_11305270     HCab    A    G        1      2        2 
  16 chr16_11305270     HPrz    A    G        1      2        2 
  16 chr16_11305270     ZBoe    A    G        0      0        2 
  16 chr16_11305270     ZGre    A    G        0      0        2 
  16 chr16_11305270     ZHar    A    G        0      0        2 
  16 chr16_11305270   Sample    A    G        0      0        2 
  16 chr16_11307450     AAsi    C    T        0      0        2 
  16 chr16_11307450     AKia    C    T        0      0        2 
  16 chr16_11307450     AOna    C    T        0      0        2 
  16 chr16_11307450     ASom    C    T        0      0        2 
  16 chr16_11307450     HCab    C    T        1      2        2 
  16 chr16_11307450     HPrz    C    T        1      2        2 
  16 chr16_11307450     ZBoe    C    T        0      0        2 
  16 chr16_11307450     ZGre    C    T        0      0        2 
  16 chr16_11307450     ZHar    C    T        0      0        2 
  16 chr16_11307450   Sample    C    T        0      0        2 
  16 chr16_11307699     AAsi    T    G        0      0        2 
  16 chr16_11307699     AKia    T    G        0      0        2 
  16 chr16_11307699     AOna    T    G        0      0        2 
  16 chr16_11307699     ASom    T    G        0      0        2 
  16 chr16_11307699     HCab    T    G        1      2        2 
  16 chr16_11307699     HPrz    T    G        1      2        2 
  16 chr16_11307699     ZBoe    T    G        0      0        2 
  16 chr16_11307699     ZGre    T    G        0      0        2 
  16 chr16_11307699     ZHar    T    G        0      0        2 
  16 chr16_11307699   Sample    T    G        0      0        2 
  16 chr16_11313993     AAsi    T    C        0      0        2 
  16 chr16_11313993     AKia    T    C        0      0        2 
  16 chr16_11313993     AOna    T    C      0.5      1        2 
  16 chr16_11313993     ASom    T    C        0      0        2 
  16 chr16_11313993     HCab    T    C        0      0        2 
  16 chr16_11313993     HPrz    T    C        0      0        2 
  16 chr16_11313993     ZBoe    T    C        0      0        2 
  16 chr16_11313993     ZGre    T    C        0      0        2 
  16 chr16_11313993     ZHar    T    C        0      0        2 
  16 chr16_11313993   Sample    T    C        0      0        2 
  16 chr16_11314121     AAsi    T    C        0      0        2 
  16 chr16_11314121     AKia    T    C        0      0        2 
  16 chr16_11314121     AOna    T    C        0      0        2 
  16 chr16_11314121     ASom    T    C        0      0        2 
  16 chr16_11314121     HCab    T    C        0      0        2 
  16 chr16_11314121     HPrz    T    C        0      0        2 
  16 chr16_11314121     ZBoe    T    C        0      0        2 
  16 chr16_11314121     ZGre    T    C        0      0        2 
  16 chr16_11314121     ZHar    T    C        1      2        2 
  16 chr16_11314121   Sample    T    C        0      0        2 
  16 chr16_11327474     AAsi    T    C        0      0        2 
  16 chr16_11327474     AKia    T    C        0      0        2 
  16 chr16_11327474     AOna    T    C        0      0        2 
  16 chr16_11327474     ASom    T    C        0      0        2 
  16 chr16_11327474     HCab    T    C        0      0        2 
  16 chr16_11327474     HPrz    T    C        0      0        2 
  16 chr16_11327474     ZBoe    T    C      0.5      1        2 
  16 chr16_11327474     ZGre    T    C        0      0        2 
  16 chr16_11327474     ZHar    T    C        0      0        2 
  16 chr16_11327474   Sample    T    C        0      0        2 
  16 chr16_11339787     AAsi    C    A        0      0        2 
  16 chr16_11339787     AKia    C    A        0      0        2 
  16 chr16_11339787     AOna    C    A        0      0        2 
  16 chr16_11339787     ASom    C    A        0      0        2 
  16 chr16_11339787     HCab    C    A        0      0        2 
  16 chr16_11339787     HPrz    C    A        0      0        2 
  16 chr16_11339787     ZBoe    C    A        0      0        2 
  16 chr16_11339787     ZGre    C    A        0      0        2 
  16 chr16_11339787     ZHar    C    A        1      2        2 
  16 chr16_11339787   Sample    C    A        0      0        2 
  16 chr16_11343285     AAsi    C    A        0      0        2 
  16 chr16_11343285     AKia    C    A        0      0        2 
  16 chr16_11343285     AOna    C    A      0.5      1        2 
  16 chr16_11343285     ASom    C    A        0      0        2 
  16 chr16_11343285     HCab    C    A        0      0        2 
  16 chr16_11343285     HPrz    C    A        0      0        2 
  16 chr16_11343285     ZBoe    C    A        0      0        2 
  16 chr16_11343285     ZGre    C    A        0      0        2 
  16 chr16_11343285     ZHar    C    A        0      0        2 
  16 chr16_11343285   Sample    C    A        0      0        2 
  16 chr16_11344391     AAsi    T    C        0      0        2 
  16 chr16_11344391     AKia    T    C        0      0        2 
  16 chr16_11344391     AOna    T    C        0      0        2 
  16 chr16_11344391     ASom    T    C        0      0        2 
  16 chr16_11344391     HCab    T    C        1      2        2 
  16 chr16_11344391     HPrz    T    C        1      2        2 
  16 chr16_11344391     ZBoe    T    C        0      0        2 
  16 chr16_11344391     ZGre    T    C        0      0        2 
  16 chr16_11344391     ZHar    T    C        0      0        2 
  16 chr16_11344391   Sample    T    C        0      0        2 
  16 chr16_11345129     AAsi    T    C        1      2        2 
  16 chr16_11345129     AKia    T    C        0      0        2 
  16 chr16_11345129     AOna    T    C        0      0        2 
  16 chr16_11345129     ASom    T    C        1      2        2 
  16 chr16_11345129     HCab    T    C        0      0        2 
  16 chr16_11345129     HPrz    T    C        0      0        2 
  16 chr16_11345129     ZBoe    T    C        0      0        2 
  16 chr16_11345129     ZGre    T    C        0      0        2 
  16 chr16_11345129     ZHar    T    C        0      0        2 
  16 chr16_11345129   Sample    T    C        0      0        2 
  16 chr16_11347741     AAsi    G    C        0      0        2 
  16 chr16_11347741     AKia    G    C        0      0        2 
  16 chr16_11347741     AOna    G    C      0.5      1        2 
  16 chr16_11347741     ASom    G    C        0      0        2 
  16 chr16_11347741     HCab    G    C        0      0        2 
  16 chr16_11347741     HPrz    G    C        0      0        2 
  16 chr16_11347741     ZBoe    G    C        0      0        2 
  16 chr16_11347741     ZGre    G    C        0      0        2 
  16 chr16_11347741     ZHar    G    C        0      0        2 
  16 chr16_11347741   Sample    G    C        0      0        2 
  16 chr16_11359362     AAsi    G    A        0      0        2 
  16 chr16_11359362     AKia    G    A        0      0        2 
  16 chr16_11359362     AOna    G    A        0      0        2 
  16 chr16_11359362     ASom    G    A        0      0        2 
  16 chr16_11359362     HCab    G    A        1      2        2 
  16 chr16_11359362     HPrz    G    A        1      2        2 
  16 chr16_11359362     ZBoe    G    A        0      0        2 
  16 chr16_11359362     ZGre    G    A        0      0        2 
  16 chr16_11359362     ZHar    G    A        0      0        2 
  16 chr16_11359362   Sample    G    A        0      0        2 
  16 chr16_11368784     AAsi    A    G        0      0        2 
  16 chr16_11368784     AKia    A    G        0      0        2 
  16 chr16_11368784     AOna    A    G        0      0        2 
  16 chr16_11368784     ASom    A    G        0      0        2 
  16 chr16_11368784     HCab    A    G        0      0        2 
  16 chr16_11368784     HPrz    A    G        0      0        2 
  16 chr16_11368784     ZBoe    A    G        0      0        2 
  16 chr16_11368784     ZGre    A    G        0      0        2 
  16 chr16_11368784     ZHar    A    G      0.5      1        2 
  16 chr16_11368784   Sample    A    G        0      0        2 
  16 chr16_11376796     AAsi    T    C        0      0        2 
  16 chr16_11376796     AKia    T    C        0      0        2 
  16 chr16_11376796     AOna    T    C        1      2        2 
  16 chr16_11376796     ASom    T    C        0      0        2 
  16 chr16_11376796     HCab    T    C        0      0        2 
  16 chr16_11376796     HPrz    T    C        0      0        2 
  16 chr16_11376796     ZBoe    T    C        0      0        2 
  16 chr16_11376796     ZGre    T    C        0      0        2 
  16 chr16_11376796     ZHar    T    C        0      0        2 
  16 chr16_11376796   Sample    T    C        0      0        2 
  16 chr16_11378834     AAsi    A    G        0      0        2 
  16 chr16_11378834     AKia    A    G        0      0        2 
  16 chr16_11378834     AOna    A    G        0      0        2 
  16 chr16_11378834     ASom    A    G        0      0        2 
  16 chr16_11378834     HCab    A    G        0      0        2 
  16 chr16_11378834     HPrz    A    G        0      0        2 
  16 chr16_11378834     ZBoe    A    G        1      2        2 
  16 chr16_11378834     ZGre    A    G        1      2        2 
  16 chr16_11378834     ZHar    A    G        1      2        2 
  16 chr16_11378834   Sample    A    G        0      0        2 
  16 chr16_11381641     AAsi    C    T        0      0        2 
  16 chr16_11381641     AKia    C    T        0      0        2 
  16 chr16_11381641     AOna    C    T        0      0        2 
  16 chr16_11381641     ASom    C    T        0      0        2 
  16 chr16_11381641     HCab    C    T        1      2        2 
  16 chr16_11381641     HPrz    C    T        1      2        2 
  16 chr16_11381641     ZBoe    C    T        0      0        2 
  16 chr16_11381641     ZGre    C    T        0      0        2 
  16 chr16_11381641     ZHar    C    T        0      0        2 
  16 chr16_11381641   Sample    C    T        0      0        2 
  16 chr16_11387860     AAsi    T    C        0      0        2 
  16 chr16_11387860     AKia    T    C        0      0        2 
  16 chr16_11387860     AOna    T    C        0      0        2 
  16 chr16_11387860     ASom    T    C        0      0        2 
  16 chr16_11387860     HCab    T    C        0      0        2 
  16 chr16_11387860     HPrz    T    C        0      0        2 
  16 chr16_11387860     ZBoe    T    C        0      0        2 
  16 chr16_11387860     ZGre    T    C        1      2        2 
  16 chr16_11387860     ZHar    T    C        0      0        2 
  16 chr16_11387860   Sample    T    C        0      0        2 
  16 chr16_11390703     AAsi    T    C        0      0        2 
  16 chr16_11390703     AKia    T    C        1      2        2 
  16 chr16_11390703     AOna    T    C        0      0        2 
  16 chr16_11390703     ASom    T    C        0      0        2 
  16 chr16_11390703     HCab    T    C        0      0        2 
  16 chr16_11390703     HPrz    T    C        0      0        2 
  16 chr16_11390703     ZBoe    T    C        0      0        2 
  16 chr16_11390703     ZGre    T    C        0      0        2 
  16 chr16_11390703     ZHar    T    C        0      0        2 
  16 chr16_11390703   Sample    T    C        0      0        2 
  16 chr16_11391475     AAsi    C    T        0      0        2 
  16 chr16_11391475     AKia    C    T        0      0        2 
  16 chr16_11391475     AOna    C    T        0      0        2 
  16 chr16_11391475     ASom    C    T        0      0        2 
  16 chr16_11391475     HCab    C    T        0      0        2 
  16 chr16_11391475     HPrz    C    T      0.5      1        2 
  16 chr16_11391475     ZBoe    C    T        0      0        2 
  16 chr16_11391475     ZGre    C    T        0      0        2 
  16 chr16_11391475     ZHar    C    T        0      0        2 
  16 chr16_11391475   Sample    C    T        0      0        2 
  16 chr16_11392944     AAsi    C    A        0      0        2 
  16 chr16_11392944     AKia    C    A        0      0        2 
  16 chr16_11392944     AOna    C    A        1      2        2 
  16 chr16_11392944     ASom    C    A        0      0        2 
  16 chr16_11392944     HCab    C    A        0      0        2 
  16 chr16_11392944     HPrz    C    A        0      0        2 
  16 chr16_11392944     ZBoe    C    A        0      0        2 
  16 chr16_11392944     ZGre    C    A        0      0        2 
  16 chr16_11392944     ZHar    C    A        0      0        2 
  16 chr16_11392944   Sample    C    A        0      0        2 
  16 chr16_11393137     AAsi    T    C        0      0        2 
  16 chr16_11393137     AKia    T    C        0      0        2 
  16 chr16_11393137     AOna    T    C        0      0        2 
  16 chr16_11393137     ASom    T    C        0      0        2 
  16 chr16_11393137     HCab    T    C        0      0        2 
  16 chr16_11393137     HPrz    T    C      0.5      1        2 
  16 chr16_11393137     ZBoe    T    C        0      0        2 
  16 chr16_11393137     ZGre    T    C        0      0        2 
  16 chr16_11393137     ZHar    T    C        0      0        2 
  16 chr16_11393137   Sample    T    C        0      0        2 
  16 chr16_11400051     AAsi    C    G        0      0        2 
  16 chr16_11400051     AKia    C    G        0      0        2 
  16 chr16_11400051     AOna    C    G        0      0        2 
  16 chr16_11400051     ASom    C    G        0      0        2 
  16 chr16_11400051     HCab    C    G        1      2        2 
  16 chr16_11400051     HPrz    C    G        1      2        2 
  16 chr16_11400051     ZBoe    C    G        0      0        2 
  16 chr16_11400051     ZGre    C    G        0      0        2 
  16 chr16_11400051     ZHar    C    G        0      0        2 
  16 chr16_11400051   Sample    C    G        0      0        2 
  16 chr16_11407828     AAsi    A    C        0      0        2 
  16 chr16_11407828     AKia    A    C        0      0        2 
  16 chr16_11407828     AOna    A    C        0      0        2 
  16 chr16_11407828     ASom    A    C        0      0        2 
  16 chr16_11407828     HCab    A    C        1      2        2 
  16 chr16_11407828     HPrz    A    C        1      2        2 
  16 chr16_11407828     ZBoe    A    C        0      0        2 
  16 chr16_11407828     ZGre    A    C        0      0        2 
  16 chr16_11407828     ZHar    A    C        0      0        2 
  16 chr16_11407828   Sample    A    C        0      0        2 
  16 chr16_11411044     AAsi    C    T        0      0        2 
  16 chr16_11411044     AKia    C    T        0      0        2 
  16 chr16_11411044     AOna    C    T        0      0        2 
  16 chr16_11411044     ASom    C    T        0      0        2 
  16 chr16_11411044     HCab    C    T        1      2        2 
  16 chr16_11411044     HPrz    C    T        1      2        2 
  16 chr16_11411044     ZBoe    C    T        0      0        2 
  16 chr16_11411044     ZGre    C    T        0      0        2 
  16 chr16_11411044     ZHar    C    T        0      0        2 
  16 chr16_11411044   Sample    C    T        0      0        2 
  16 chr16_11411147     AAsi    T    C        0      0        2 
  16 chr16_11411147     AKia    T    C        0      0        2 
  16 chr16_11411147     AOna    T    C        0      0        2 
  16 chr16_11411147     ASom    T    C        0      0        2 
  16 chr16_11411147     HCab    T    C        1      2        2 
  16 chr16_11411147     HPrz    T    C        1      2        2 
  16 chr16_11411147     ZBoe    T    C        0      0        2 
  16 chr16_11411147     ZGre    T    C        0      0        2 
  16 chr16_11411147     ZHar    T    C        0      0        2 
  16 chr16_11411147   Sample    T    C        0      0        2 
  16 chr16_11419557     AAsi    C    T        0      0        2 
  16 chr16_11419557     AKia    C    T        0      0        2 
  16 chr16_11419557     AOna    C    T        0      0        2 
  16 chr16_11419557     ASom    C    T        0      0        2 
  16 chr16_11419557     HCab    C    T        0      0        2 
  16 chr16_11419557     HPrz    C    T        0      0        2 
  16 chr16_11419557     ZBoe    C    T        1      2        2 
  16 chr16_11419557     ZGre    C    T        1      2        2 
  16 chr16_11419557     ZHar    C    T        0      0        2 
  16 chr16_11419557   Sample    C    T        0      0        2 
  16 chr16_11429695     AAsi    A    G        0      0        2 
  16 chr16_11429695     AKia    A    G        0      0        2 
  16 chr16_11429695     AOna    A    G      0.5      1        2 
  16 chr16_11429695     ASom    A    G        0      0        2 
  16 chr16_11429695     HCab    A    G        0      0        2 
  16 chr16_11429695     HPrz    A    G        0      0        2 
  16 chr16_11429695     ZBoe    A    G        0      0        2 
  16 chr16_11429695     ZGre    A    G        0      0        2 
  16 chr16_11429695     ZHar    A    G        0      0        2 
  16 chr16_11429695   Sample    A    G        0      0        2 
  16 chr16_11429816     AAsi    A    G        0      0        2 
  16 chr16_11429816     AKia    A    G        0      0        2 
  16 chr16_11429816     AOna    A    G        0      0        2 
  16 chr16_11429816     ASom    A    G        0      0        2 
  16 chr16_11429816     HCab    A    G        0      0        2 
  16 chr16_11429816     HPrz    A    G        0      0        2 
  16 chr16_11429816     ZBoe    A    G        0      0        2 
  16 chr16_11429816     ZGre    A    G        1      2        2 
  16 chr16_11429816     ZHar    A    G        0      0        2 
  16 chr16_11429816   Sample    A    G        0      0        2 
  16 chr16_11431592     AAsi    T    C        0      0        2 
  16 chr16_11431592     AKia    T    C        0      0        2 
  16 chr16_11431592     AOna    T    C        0      0        2 
  16 chr16_11431592     ASom    T    C        0      0        2 
  16 chr16_11431592     HCab    T    C        1      2        2 
  16 chr16_11431592     HPrz    T    C        1      2        2 
  16 chr16_11431592     ZBoe    T    C        0      0        2 
  16 chr16_11431592     ZGre    T    C        0      0        2 
  16 chr16_11431592     ZHar    T    C        0      0        2 
  16 chr16_11431592   Sample    T    C        0      0        2 
  16 chr16_11431930     AAsi    A    G        0      0        2 
  16 chr16_11431930     AKia    A    G        0      0        2 
  16 chr16_11431930     AOna    A    G        0      0        2 
  16 chr16_11431930     ASom    A    G        0      0        2 
  16 chr16_11431930     HCab    A    G        0      0        2 
  16 chr16_11431930     HPrz    A    G        0      0        2 
  16 chr16_11431930     ZBoe    A    G      0.5      1        2 
  16 chr16_11431930     ZGre    A    G        0      0        2 
  16 chr16_11431930     ZHar    A    G        0      0        2 
  16 chr16_11431930   Sample    A    G        0      0        2 
  16 chr16_11434664     AAsi    A    G        0      0        2 
  16 chr16_11434664     AKia    A    G        0      0        2 
  16 chr16_11434664     AOna    A    G        0      0        2 
  16 chr16_11434664     ASom    A    G        0      0        2 
  16 chr16_11434664     HCab    A    G        1      2        2 
  16 chr16_11434664     HPrz    A    G        1      2        2 
  16 chr16_11434664     ZBoe    A    G        0      0        2 
  16 chr16_11434664     ZGre    A    G        0      0        2 
  16 chr16_11434664     ZHar    A    G        0      0        2 
  16 chr16_11434664   Sample    A    G        0      0        2 
  16 chr16_11442439     AAsi    A    C        0      0        2 
  16 chr16_11442439     AKia    A    C        0      0        2 
  16 chr16_11442439     AOna    A    C        0      0        2 
  16 chr16_11442439     ASom    A    C        0      0        2 
  16 chr16_11442439     HCab    A    C        0      0        2 
  16 chr16_11442439     HPrz    A    C        0      0        2 
  16 chr16_11442439     ZBoe    A    C      0.5      1        2 
  16 chr16_11442439     ZGre    A    C        0      0        2 
  16 chr16_11442439     ZHar    A    C        0      0        2 
  16 chr16_11442439   Sample    A    C        0      0        2 
  16 chr16_11444343     AAsi    C    T        0      0        2 
  16 chr16_11444343     AKia    C    T        0      0        2 
  16 chr16_11444343     AOna    C    T        0      0        2 
  16 chr16_11444343     ASom    C    T        0      0        2 
  16 chr16_11444343     HCab    C    T        1      2        2 
  16 chr16_11444343     HPrz    C    T        1      2        2 
  16 chr16_11444343     ZBoe    C    T        0      0        2 
  16 chr16_11444343     ZGre    C    T        0      0        2 
  16 chr16_11444343     ZHar    C    T        0      0        2 
  16 chr16_11444343   Sample    C    T        0      0        2 
  16 chr16_11452834     AAsi    A    G        0      0        2 
  16 chr16_11452834     AKia    A    G        0      0        2 
  16 chr16_11452834     AOna    A    G        0      0        2 
  16 chr16_11452834     ASom    A    G        0      0        2 
  16 chr16_11452834     HCab    A    G        0      0        2 
  16 chr16_11452834     HPrz    A    G        0      0        2 
  16 chr16_11452834     ZBoe    A    G      0.5      1        2 
  16 chr16_11452834     ZGre    A    G        0      0        2 
  16 chr16_11452834     ZHar    A    G        0      0        2 
  16 chr16_11452834   Sample    A    G        0      0        2 
  16 chr16_11456220     AAsi    A    G        0      0        2 
  16 chr16_11456220     AKia    A    G        0      0        2 
  16 chr16_11456220     AOna    A    G        0      0        2 
  16 chr16_11456220     ASom    A    G        0      0        2 
  16 chr16_11456220     HCab    A    G        0      0        2 
  16 chr16_11456220     HPrz    A    G      0.5      1        2 
  16 chr16_11456220     ZBoe    A    G        0      0        2 
  16 chr16_11456220     ZGre    A    G        0      0        2 
  16 chr16_11456220     ZHar    A    G        0      0        2 
  16 chr16_11456220   Sample    A    G        0      0        2 
  16 chr16_11465906     AAsi    C    A        0      0        2 
  16 chr16_11465906     AKia    C    A        0      0        2 
  16 chr16_11465906     AOna    C    A        0      0        2 
  16 chr16_11465906     ASom    C    A      0.5      1        2 
  16 chr16_11465906     HCab    C    A        0      0        2 
  16 chr16_11465906     HPrz    C    A        0      0        2 
  16 chr16_11465906     ZBoe    C    A        0      0        2 
  16 chr16_11465906     ZGre    C    A        0      0        2 
  16 chr16_11465906     ZHar    C    A        0      0        2 
  16 chr16_11465906   Sample    C    A        0      0        2 
  16 chr16_11466172     AAsi    A    G        0      0        2 
  16 chr16_11466172     AKia    A    G        0      0        2 
  16 chr16_11466172     AOna    A    G        0      0        2 
  16 chr16_11466172     ASom    A    G        0      0        2 
  16 chr16_11466172     HCab    A    G        1      2        2 
  16 chr16_11466172     HPrz    A    G        1      2        2 
  16 chr16_11466172     ZBoe    A    G        0      0        2 
  16 chr16_11466172     ZGre    A    G        0      0        2 
  16 chr16_11466172     ZHar    A    G        0      0        2 
  16 chr16_11466172   Sample    A    G        0      0        2 
  16 chr16_11470168     AAsi    A    G        0      0        2 
  16 chr16_11470168     AKia    A    G        0      0        2 
  16 chr16_11470168     AOna    A    G        0      0        2 
  16 chr16_11470168     ASom    A    G        0      0        2 
  16 chr16_11470168     HCab    A    G        0      0        2 
  16 chr16_11470168     HPrz    A    G        0      0        2 
  16 chr16_11470168     ZBoe    A    G        0      0        2 
  16 chr16_11470168     ZGre    A    G        1      2        2 
  16 chr16_11470168     ZHar    A    G        0      0        2 
  16 chr16_11470168   Sample    A    G        0      0        2 
  16 chr16_11471093     AAsi    G    A        0      0        2 
  16 chr16_11471093     AKia    G    A        0      0        2 
  16 chr16_11471093     AOna    G    A        0      0        2 
  16 chr16_11471093     ASom    G    A        0      0        2 
  16 chr16_11471093     HCab    G    A        1      2        2 
  16 chr16_11471093     HPrz    G    A        1      2        2 
  16 chr16_11471093     ZBoe    G    A        0      0        2 
  16 chr16_11471093     ZGre    G    A        0      0        2 
  16 chr16_11471093     ZHar    G    A        0      0        2 
  16 chr16_11471093   Sample    G    A        0      0        2 
  16 chr16_11471221     AAsi    C    A        0      0        2 
  16 chr16_11471221     AKia    C    A        0      0        2 
  16 chr16_11471221     AOna    C    A        0      0        2 
  16 chr16_11471221     ASom    C    A        0      0        2 
  16 chr16_11471221     HCab    C    A        0      0        2 
  16 chr16_11471221     HPrz    C    A        0      0        2 
  16 chr16_11471221     ZBoe    C    A        0      0        2 
  16 chr16_11471221     ZGre    C    A        1      2        2 
  16 chr16_11471221     ZHar    C    A        0      0        2 
  16 chr16_11471221   Sample    C    A        0      0        2 
  16 chr16_11473909     AAsi    T    C        0      0        2 
  16 chr16_11473909     AKia    T    C        0      0        2 
  16 chr16_11473909     AOna    T    C        0      0        2 
  16 chr16_11473909     ASom    T    C        0      0        2 
  16 chr16_11473909     HCab    T    C        1      2        2 
  16 chr16_11473909     HPrz    T    C        1      2        2 
  16 chr16_11473909     ZBoe    T    C        0      0        2 
  16 chr16_11473909     ZGre    T    C        0      0        2 
  16 chr16_11473909     ZHar    T    C        0      0        2 
  16 chr16_11473909   Sample    T    C        0      0        2 
  16 chr16_11475702     AAsi    C    T        0      0        2 
  16 chr16_11475702     AKia    C    T        0      0        2 
  16 chr16_11475702     AOna    C    T        0      0        2 
  16 chr16_11475702     ASom    C    T        0      0        2 
  16 chr16_11475702     HCab    C    T      0.5      1        2 
  16 chr16_11475702     HPrz    C    T      0.5      1        2 
  16 chr16_11475702     ZBoe    C    T        0      0        2 
  16 chr16_11475702     ZGre    C    T        0      0        2 
  16 chr16_11475702     ZHar    C    T        0      0        2 
  16 chr16_11475702   Sample    C    T        0      0        2 
  16 chr16_11478217     AAsi    A    G        1      2        2 
  16 chr16_11478217     AKia    A    G        0      0        2 
  16 chr16_11478217     AOna    A    G        0      0        2 
  16 chr16_11478217     ASom    A    G        0      0        2 
  16 chr16_11478217     HCab    A    G        0      0        2 
  16 chr16_11478217     HPrz    A    G        0      0        2 
  16 chr16_11478217     ZBoe    A    G        0      0        2 
  16 chr16_11478217     ZGre    A    G        0      0        2 
  16 chr16_11478217     ZHar    A    G        0      0        2 
  16 chr16_11478217   Sample    A    G        1      2        2 
  16 chr16_11479471     AAsi    A    G        0      0        2 
  16 chr16_11479471     AKia    A    G        1      2        2 
  16 chr16_11479471     AOna    A    G        0      0        2 
  16 chr16_11479471     ASom    A    G        0      0        2 
  16 chr16_11479471     HCab    A    G        0      0        2 
  16 chr16_11479471     HPrz    A    G        0      0        2 
  16 chr16_11479471     ZBoe    A    G        0      0        2 
  16 chr16_11479471     ZGre    A    G        0      0        2 
  16 chr16_11479471     ZHar    A    G        0      0        2 
  16 chr16_11479471   Sample    A    G        0      0        2 
  16 chr16_11491030     AAsi    C    T        0      0        2 
  16 chr16_11491030     AKia    C    T        0      0        2 
  16 chr16_11491030     AOna    C    T        1      2        2 
  16 chr16_11491030     ASom    C    T        0      0        2 
  16 chr16_11491030     HCab    C    T        0      0        2 
  16 chr16_11491030     HPrz    C    T        0      0        2 
  16 chr16_11491030     ZBoe    C    T        0      0        2 
  16 chr16_11491030     ZGre    C    T        0      0        2 
  16 chr16_11491030     ZHar    C    T        0      0        2 
  16 chr16_11491030   Sample    C    T        0      0        2 
  16 chr16_11491236     AAsi    A    G        0      0        2 
  16 chr16_11491236     AKia    A    G        0      0        2 
  16 chr16_11491236     AOna    A    G        0      0        2 
  16 chr16_11491236     ASom    A    G        0      0        2 
  16 chr16_11491236     HCab    A    G        0      0        2 
  16 chr16_11491236     HPrz    A    G        0      0        2 
  16 chr16_11491236     ZBoe    A    G        0      0        2 
  16 chr16_11491236     ZGre    A    G        0      0        2 
  16 chr16_11491236     ZHar    A    G        1      2        2 
  16 chr16_11491236   Sample    A    G        0      0        2 
  16 chr16_11492362     AAsi    G    C      0.5      1        2 
  16 chr16_11492362     AKia    G    C        0      0        2 
  16 chr16_11492362     AOna    G    C        0      0        2 
  16 chr16_11492362     ASom    G    C        0      0        2 
  16 chr16_11492362     HCab    G    C        0      0        2 
  16 chr16_11492362     HPrz    G    C        0      0        2 
  16 chr16_11492362     ZBoe    G    C        0      0        2 
  16 chr16_11492362     ZGre    G    C        0      0        2 
  16 chr16_11492362     ZHar    G    C        0      0        2 
  16 chr16_11492362   Sample    G    C        1      2        2 
  16 chr16_11492757     AAsi    A    G        0      0        2 
  16 chr16_11492757     AKia    A    G        0      0        2 
  16 chr16_11492757     AOna    A    G        0      0        2 
  16 chr16_11492757     ASom    A    G        0      0        2 
  16 chr16_11492757     HCab    A    G        0      0        2 
  16 chr16_11492757     HPrz    A    G        0      0        2 
  16 chr16_11492757     ZBoe    A    G        0      0        2 
  16 chr16_11492757     ZGre    A    G        0      0        2 
  16 chr16_11492757     ZHar    A    G        1      2        2 
  16 chr16_11492757   Sample    A    G        0      0        2 
  16 chr16_11496552     AAsi    A    G        0      0        2 
  16 chr16_11496552     AKia    A    G        0      0        2 
  16 chr16_11496552     AOna    A    G      0.5      1        2 
  16 chr16_11496552     ASom    A    G        0      0        2 
  16 chr16_11496552     HCab    A    G        0      0        2 
  16 chr16_11496552     HPrz    A    G        0      0        2 
  16 chr16_11496552     ZBoe    A    G        0      0        2 
  16 chr16_11496552     ZGre    A    G        0      0        2 
  16 chr16_11496552     ZHar    A    G        0      0        2 
  16 chr16_11496552   Sample    A    G        0      0        2 
  16 chr16_11500994     AAsi    G    A        0      0        2 
  16 chr16_11500994     AKia    G    A        0      0        2 
  16 chr16_11500994     AOna    G    A        0      0        2 
  16 chr16_11500994     ASom    G    A        0      0        2 
  16 chr16_11500994     HCab    G    A        1      2        2 
  16 chr16_11500994     HPrz    G    A        1      2        2 
  16 chr16_11500994     ZBoe    G    A        0      0        2 
  16 chr16_11500994     ZGre    G    A        0      0        2 
  16 chr16_11500994     ZHar    G    A        0      0        2 
  16 chr16_11500994   Sample    G    A        0      0        2 
  16 chr16_11502993     AAsi    C    A        0      0        2 
  16 chr16_11502993     AKia    C    A        0      0        2 
  16 chr16_11502993     AOna    C    A        0      0        2 
  16 chr16_11502993     ASom    C    A        0      0        2 
  16 chr16_11502993     HCab    C    A        1      2        2 
  16 chr16_11502993     HPrz    C    A        1      2        2 
  16 chr16_11502993     ZBoe    C    A        0      0        2 
  16 chr16_11502993     ZGre    C    A        0      0        2 
  16 chr16_11502993     ZHar    C    A        0      0        2 
  16 chr16_11502993   Sample    C    A        0      0        2 
  16 chr16_11506103     AAsi    G    C        0      0        2 
  16 chr16_11506103     AKia    G    C        0      0        2 
  16 chr16_11506103     AOna    G    C        0      0        2 
  16 chr16_11506103     ASom    G    C        0      0        2 
  16 chr16_11506103     HCab    G    C        1      2        2 
  16 chr16_11506103     HPrz    G    C        1      2        2 
  16 chr16_11506103     ZBoe    G    C        0      0        2 
  16 chr16_11506103     ZGre    G    C        0      0        2 
  16 chr16_11506103     ZHar    G    C        0      0        2 
  16 chr16_11506103   Sample    G    C        0      0        2 
  16 chr16_11517475     AAsi    A    G      0.5      1        2 
  16 chr16_11517475     AKia    A    G        0      0        2 
  16 chr16_11517475     AOna    A    G        0      0        2 
  16 chr16_11517475     ASom    A    G        0      0        2 
  16 chr16_11517475     HCab    A    G        0      0        2 
  16 chr16_11517475     HPrz    A    G        0      0        2 
  16 chr16_11517475     ZBoe    A    G        0      0        2 
  16 chr16_11517475     ZGre    A    G        0      0        2 
  16 chr16_11517475     ZHar    A    G        0      0        2 
  16 chr16_11517475   Sample    A    G        0      0        2 
  16 chr16_11518063     AAsi    T    C        0      0        2 
  16 chr16_11518063     AKia    T    C        0      0        2 
  16 chr16_11518063     AOna    T    C        0      0        2 
```
