## Supplementary File 5. Zonkey (Schubert et al. 2017) report for donkey specimen Ancient5. for "No genetic evidence yet for hinnies at Mazongshan (400-160 BCE), northwestern China": incl_ts.frq.strat (part 187 of 295)

```
  16 chr16_11518063     ASom    T    C        0      0        2 
  16 chr16_11518063     HCab    T    C        1      2        2 
  16 chr16_11518063     HPrz    T    C        1      2        2 
  16 chr16_11518063     ZBoe    T    C        0      0        2 
  16 chr16_11518063     ZGre    T    C        0      0        2 
  16 chr16_11518063     ZHar    T    C        0      0        2 
  16 chr16_11518063   Sample    T    C        0      0        2 
  16 chr16_11519367     AAsi    T    G        0      0        2 
  16 chr16_11519367     AKia    T    G        0      0        2 
  16 chr16_11519367     AOna    T    G        0      0        2 
  16 chr16_11519367     ASom    T    G        0      0        2 
  16 chr16_11519367     HCab    T    G        0      0        2 
  16 chr16_11519367     HPrz    T    G        0      0        2 
  16 chr16_11519367     ZBoe    T    G        0      0        2 
  16 chr16_11519367     ZGre    T    G        1      2        2 
  16 chr16_11519367     ZHar    T    G        0      0        2 
  16 chr16_11519367   Sample    T    G        0      0        2 
  16 chr16_11528493     AAsi    G    C        0      0        2 
  16 chr16_11528493     AKia    G    C        0      0        2 
  16 chr16_11528493     AOna    G    C        0      0        2 
  16 chr16_11528493     ASom    G    C        0      0        2 
  16 chr16_11528493     HCab    G    C        1      2        2 
  16 chr16_11528493     HPrz    G    C        1      2        2 
  16 chr16_11528493     ZBoe    G    C        0      0        2 
  16 chr16_11528493     ZGre    G    C        0      0        2 
  16 chr16_11528493     ZHar    G    C        0      0        2 
  16 chr16_11528493   Sample    G    C        0      0        2 
  16 chr16_11529142     AAsi    T    C        0      0        2 
  16 chr16_11529142     AKia    T    C        0      0        2 
  16 chr16_11529142     AOna    T    C        0      0        2 
  16 chr16_11529142     ASom    T    C        0      0        2 
  16 chr16_11529142     HCab    T    C        1      2        2 
  16 chr16_11529142     HPrz    T    C        1      2        2 
  16 chr16_11529142     ZBoe    T    C        0      0        2 
  16 chr16_11529142     ZGre    T    C        0      0        2 
  16 chr16_11529142     ZHar    T    C        0      0        2 
  16 chr16_11529142   Sample    T    C        0      0        2 
  16 chr16_11530678     AAsi    C    T        0      0        2 
  16 chr16_11530678     AKia    C    T        0      0        2 
  16 chr16_11530678     AOna    C    T        1      2        2 
  16 chr16_11530678     ASom    C    T        0      0        2 
  16 chr16_11530678     HCab    C    T        0      0        2 
  16 chr16_11530678     HPrz    C    T        0      0        2 
  16 chr16_11530678     ZBoe    C    T        0      0        2 
  16 chr16_11530678     ZGre    C    T        0      0        2 
  16 chr16_11530678     ZHar    C    T        0      0        2 
  16 chr16_11530678   Sample    C    T        0      0        2 
  16 chr16_11560175     AAsi    C    T        0      0        2 
  16 chr16_11560175     AKia    C    T        0      0        2 
  16 chr16_11560175     AOna    C    T        0      0        2 
  16 chr16_11560175     ASom    C    T        0      0        2 
  16 chr16_11560175     HCab    C    T        0      0        2 
  16 chr16_11560175     HPrz    C    T      0.5      1        2 
  16 chr16_11560175     ZBoe    C    T        0      0        2 
  16 chr16_11560175     ZGre    C    T        0      0        2 
  16 chr16_11560175     ZHar    C    T        0      0        2 
  16 chr16_11560175   Sample    C    T        0      0        2 
  16 chr16_11563128     AAsi    T    A        0      0        2 
  16 chr16_11563128     AKia    T    A      0.5      1        2 
  16 chr16_11563128     AOna    T    A        0      0        2 
  16 chr16_11563128     ASom    T    A        0      0        2 
  16 chr16_11563128     HCab    T    A        0      0        2 
  16 chr16_11563128     HPrz    T    A        0      0        2 
  16 chr16_11563128     ZBoe    T    A        0      0        2 
  16 chr16_11563128     ZGre    T    A        0      0        2 
  16 chr16_11563128     ZHar    T    A        0      0        2 
  16 chr16_11563128   Sample    T    A        0      0        2 
  16 chr16_11564898     AAsi    G    T        0      0        2 
  16 chr16_11564898     AKia    G    T        0      0        2 
  16 chr16_11564898     AOna    G    T        0      0        2 
  16 chr16_11564898     ASom    G    T        0      0        2 
  16 chr16_11564898     HCab    G    T        1      2        2 
  16 chr16_11564898     HPrz    G    T        1      2        2 
  16 chr16_11564898     ZBoe    G    T        0      0        2 
  16 chr16_11564898     ZGre    G    T        0      0        2 
  16 chr16_11564898     ZHar    G    T        0      0        2 
  16 chr16_11564898   Sample    G    T        0      0        2 
  16 chr16_11567527     AAsi    T    C        0      0        2 
  16 chr16_11567527     AKia    T    C        0      0        2 
  16 chr16_11567527     AOna    T    C        0      0        2 
  16 chr16_11567527     ASom    T    C        0      0        2 
  16 chr16_11567527     HCab    T    C        0      0        2 
  16 chr16_11567527     HPrz    T    C        0      0        2 
  16 chr16_11567527     ZBoe    T    C      0.5      1        2 
  16 chr16_11567527     ZGre    T    C        0      0        2 
  16 chr16_11567527     ZHar    T    C        0      0        2 
  16 chr16_11567527   Sample    T    C        0      0        2 
  16 chr16_11570319     AAsi    T    C        0      0        2 
  16 chr16_11570319     AKia    T    C        0      0        2 
  16 chr16_11570319     AOna    T    C        0      0        2 
  16 chr16_11570319     ASom    T    C        0      0        2 
  16 chr16_11570319     HCab    T    C        1      2        2 
  16 chr16_11570319     HPrz    T    C        1      2        2 
  16 chr16_11570319     ZBoe    T    C        0      0        2 
  16 chr16_11570319     ZGre    T    C        0      0        2 
  16 chr16_11570319     ZHar    T    C        0      0        2 
  16 chr16_11570319   Sample    T    C        0      0        2 
  16 chr16_11571993     AAsi    T    C        0      0        2 
  16 chr16_11571993     AKia    T    C        0      0        2 
  16 chr16_11571993     AOna    T    C        0      0        2 
  16 chr16_11571993     ASom    T    C        0      0        2 
  16 chr16_11571993     HCab    T    C        0      0        2 
  16 chr16_11571993     HPrz    T    C        0      0        2 
  16 chr16_11571993     ZBoe    T    C        0      0        2 
  16 chr16_11571993     ZGre    T    C        1      2        2 
  16 chr16_11571993     ZHar    T    C        0      0        2 
  16 chr16_11571993   Sample    T    C        0      0        2 
  16 chr16_11573894     AAsi    G    T        0      0        2 
  16 chr16_11573894     AKia    G    T        0      0        2 
  16 chr16_11573894     AOna    G    T        0      0        2 
  16 chr16_11573894     ASom    G    T        0      0        2 
  16 chr16_11573894     HCab    G    T        1      2        2 
  16 chr16_11573894     HPrz    G    T        1      2        2 
  16 chr16_11573894     ZBoe    G    T        0      0        2 
  16 chr16_11573894     ZGre    G    T        0      0        2 
  16 chr16_11573894     ZHar    G    T        0      0        2 
  16 chr16_11573894   Sample    G    T        0      0        2 
  16 chr16_11575407     AAsi    A    T        0      0        2 
  16 chr16_11575407     AKia    A    T        0      0        2 
  16 chr16_11575407     AOna    A    T        0      0        2 
  16 chr16_11575407     ASom    A    T        0      0        2 
  16 chr16_11575407     HCab    A    T        0      0        2 
  16 chr16_11575407     HPrz    A    T        0      0        2 
  16 chr16_11575407     ZBoe    A    T        0      0        2 
  16 chr16_11575407     ZGre    A    T        0      0        2 
  16 chr16_11575407     ZHar    A    T        1      2        2 
  16 chr16_11575407   Sample    A    T        0      0        2 
  16 chr16_11578473     AAsi    A    C        0      0        2 
  16 chr16_11578473     AKia    A    C        0      0        2 
  16 chr16_11578473     AOna    A    C        0      0        2 
  16 chr16_11578473     ASom    A    C        0      0        2 
  16 chr16_11578473     HCab    A    C        0      0        2 
  16 chr16_11578473     HPrz    A    C        0      0        2 
  16 chr16_11578473     ZBoe    A    C      0.5      1        2 
  16 chr16_11578473     ZGre    A    C        0      0        2 
  16 chr16_11578473     ZHar    A    C        1      2        2 
  16 chr16_11578473   Sample    A    C        0      0        2 
  16 chr16_11584176     AAsi    T    C        0      0        2 
  16 chr16_11584176     AKia    T    C        1      2        2 
  16 chr16_11584176     AOna    T    C        0      0        2 
  16 chr16_11584176     ASom    T    C        0      0        2 
  16 chr16_11584176     HCab    T    C        0      0        2 
  16 chr16_11584176     HPrz    T    C        0      0        2 
  16 chr16_11584176     ZBoe    T    C        0      0        2 
  16 chr16_11584176     ZGre    T    C        0      0        2 
  16 chr16_11584176     ZHar    T    C        0      0        2 
  16 chr16_11584176   Sample    T    C        0      0        2 
  16 chr16_11586128     AAsi    G    A        0      0        2 
  16 chr16_11586128     AKia    G    A        1      2        2 
  16 chr16_11586128     AOna    G    A        0      0        2 
  16 chr16_11586128     ASom    G    A        0      0        2 
  16 chr16_11586128     HCab    G    A        0      0        2 
  16 chr16_11586128     HPrz    G    A        0      0        2 
  16 chr16_11586128     ZBoe    G    A        0      0        2 
  16 chr16_11586128     ZGre    G    A        0      0        2 
  16 chr16_11586128     ZHar    G    A        0      0        2 
  16 chr16_11586128   Sample    G    A        0      0        2 
  16 chr16_11589885     AAsi    A    G        0      0        2 
  16 chr16_11589885     AKia    A    G        1      2        2 
  16 chr16_11589885     AOna    A    G        0      0        2 
  16 chr16_11589885     ASom    A    G        0      0        2 
  16 chr16_11589885     HCab    A    G        0      0        2 
  16 chr16_11589885     HPrz    A    G        0      0        2 
  16 chr16_11589885     ZBoe    A    G        0      0        2 
  16 chr16_11589885     ZGre    A    G        0      0        2 
  16 chr16_11589885     ZHar    A    G        0      0        2 
  16 chr16_11589885   Sample    A    G        0      0        2 
  16 chr16_11597669     AAsi    G    A        0      0        2 
  16 chr16_11597669     AKia    G    A        0      0        2 
  16 chr16_11597669     AOna    G    A      0.5      1        2 
  16 chr16_11597669     ASom    G    A        0      0        2 
  16 chr16_11597669     HCab    G    A        0      0        2 
  16 chr16_11597669     HPrz    G    A        0      0        2 
  16 chr16_11597669     ZBoe    G    A        0      0        2 
  16 chr16_11597669     ZGre    G    A        0      0        2 
  16 chr16_11597669     ZHar    G    A        0      0        2 
  16 chr16_11597669   Sample    G    A        0      0        2 
  16 chr16_11602550     AAsi    C    A        0      0        2 
  16 chr16_11602550     AKia    C    A        0      0        2 
  16 chr16_11602550     AOna    C    A        0      0        2 
  16 chr16_11602550     ASom    C    A        0      0        2 
  16 chr16_11602550     HCab    C    A        1      2        2 
  16 chr16_11602550     HPrz    C    A        1      2        2 
  16 chr16_11602550     ZBoe    C    A        0      0        2 
  16 chr16_11602550     ZGre    C    A        0      0        2 
  16 chr16_11602550     ZHar    C    A        0      0        2 
  16 chr16_11602550   Sample    C    A        0      0        2 
  16 chr16_11613395     AAsi    G    A        0      0        2 
  16 chr16_11613395     AKia    G    A        0      0        2 
  16 chr16_11613395     AOna    G    A        0      0        2 
  16 chr16_11613395     ASom    G    A        0      0        2 
  16 chr16_11613395     HCab    G    A        0      0        2 
  16 chr16_11613395     HPrz    G    A        0      0        2 
  16 chr16_11613395     ZBoe    G    A        0      0        2 
  16 chr16_11613395     ZGre    G    A      0.5      1        2 
  16 chr16_11613395     ZHar    G    A        0      0        2 
  16 chr16_11613395   Sample    G    A        0      0        2 
  16 chr16_11625257     AAsi    T    C        0      0        2 
  16 chr16_11625257     AKia    T    C        0      0        2 
  16 chr16_11625257     AOna    T    C        0      0        2 
  16 chr16_11625257     ASom    T    C        0      0        2 
  16 chr16_11625257     HCab    T    C        0      0        2 
  16 chr16_11625257     HPrz    T    C        0      0        2 
  16 chr16_11625257     ZBoe    T    C      0.5      1        2 
  16 chr16_11625257     ZGre    T    C        0      0        2 
  16 chr16_11625257     ZHar    T    C        0      0        2 
  16 chr16_11625257   Sample    T    C        0      0        2 
  16 chr16_11629431     AAsi    A    G        0      0        2 
  16 chr16_11629431     AKia    A    G        0      0        2 
  16 chr16_11629431     AOna    A    G        0      0        2 
  16 chr16_11629431     ASom    A    G        0      0        2 
  16 chr16_11629431     HCab    A    G        1      2        2 
  16 chr16_11629431     HPrz    A    G        1      2        2 
  16 chr16_11629431     ZBoe    A    G        0      0        2 
  16 chr16_11629431     ZGre    A    G        0      0        2 
  16 chr16_11629431     ZHar    A    G        0      0        2 
  16 chr16_11629431   Sample    A    G        0      0        2 
  16 chr16_11631436     AAsi    G    C        0      0        2 
  16 chr16_11631436     AKia    G    C        0      0        2 
  16 chr16_11631436     AOna    G    C        0      0        2 
  16 chr16_11631436     ASom    G    C      0.5      1        2 
  16 chr16_11631436     HCab    G    C        0      0        2 
  16 chr16_11631436     HPrz    G    C        0      0        2 
  16 chr16_11631436     ZBoe    G    C        0      0        2 
  16 chr16_11631436     ZGre    G    C        0      0        2 
  16 chr16_11631436     ZHar    G    C        0      0        2 
  16 chr16_11631436   Sample    G    C        0      0        2 
  16 chr16_11633796     AAsi    T    C        0      0        2 
  16 chr16_11633796     AKia    T    C        0      0        2 
  16 chr16_11633796     AOna    T    C        0      0        2 
  16 chr16_11633796     ASom    T    C        0      0        2 
  16 chr16_11633796     HCab    T    C        0      0        2 
  16 chr16_11633796     HPrz    T    C        0      0        2 
  16 chr16_11633796     ZBoe    T    C        0      0        2 
  16 chr16_11633796     ZGre    T    C        1      2        2 
  16 chr16_11633796     ZHar    T    C        0      0        2 
  16 chr16_11633796   Sample    T    C        0      0        2 
  16 chr16_11637046     AAsi    G    A        0      0        2 
  16 chr16_11637046     AKia    G    A        0      0        2 
  16 chr16_11637046     AOna    G    A        0      0        2 
  16 chr16_11637046     ASom    G    A        0      0        2 
  16 chr16_11637046     HCab    G    A        0      0        2 
  16 chr16_11637046     HPrz    G    A        0      0        2 
  16 chr16_11637046     ZBoe    G    A        0      0        2 
  16 chr16_11637046     ZGre    G    A        0      0        2 
  16 chr16_11637046     ZHar    G    A      0.5      1        2 
  16 chr16_11637046   Sample    G    A        0      0        2 
  16 chr16_11647080     AAsi    G    A        0      0        2 
  16 chr16_11647080     AKia    G    A        0      0        2 
  16 chr16_11647080     AOna    G    A        0      0        2 
  16 chr16_11647080     ASom    G    A        0      0        2 
  16 chr16_11647080     HCab    G    A      0.5      1        2 
  16 chr16_11647080     HPrz    G    A      0.5      1        2 
  16 chr16_11647080     ZBoe    G    A        0      0        2 
  16 chr16_11647080     ZGre    G    A        0      0        2 
  16 chr16_11647080     ZHar    G    A        0      0        2 
  16 chr16_11647080   Sample    G    A        0      0        2 
  16 chr16_11647716     AAsi    G    T        0      0        2 
  16 chr16_11647716     AKia    G    T        1      2        2 
  16 chr16_11647716     AOna    G    T        1      2        2 
  16 chr16_11647716     ASom    G    T        0      0        2 
  16 chr16_11647716     HCab    G    T        0      0        2 
  16 chr16_11647716     HPrz    G    T        0      0        2 
  16 chr16_11647716     ZBoe    G    T        0      0        2 
  16 chr16_11647716     ZGre    G    T        0      0        2 
  16 chr16_11647716     ZHar    G    T        0      0        2 
  16 chr16_11647716   Sample    G    T        0      0        2 
  16 chr16_11648667     AAsi    A    G        0      0        2 
  16 chr16_11648667     AKia    A    G        0      0        2 
  16 chr16_11648667     AOna    A    G      0.5      1        2 
  16 chr16_11648667     ASom    A    G        0      0        2 
  16 chr16_11648667     HCab    A    G        0      0        2 
  16 chr16_11648667     HPrz    A    G        0      0        2 
  16 chr16_11648667     ZBoe    A    G        0      0        2 
  16 chr16_11648667     ZGre    A    G        1      2        2 
  16 chr16_11648667     ZHar    A    G        0      0        2 
  16 chr16_11648667   Sample    A    G        0      0        2 
  16 chr16_11651978     AAsi    A    G        0      0        2 
  16 chr16_11651978     AKia    A    G        0      0        2 
  16 chr16_11651978     AOna    A    G        0      0        2 
  16 chr16_11651978     ASom    A    G        0      0        2 
  16 chr16_11651978     HCab    A    G        0      0        2 
  16 chr16_11651978     HPrz    A    G        0      0        2 
  16 chr16_11651978     ZBoe    A    G        0      0        2 
  16 chr16_11651978     ZGre    A    G        0      0        2 
  16 chr16_11651978     ZHar    A    G      0.5      1        2 
  16 chr16_11651978   Sample    A    G        0      0        2 
  16 chr16_11662986     AAsi    A    G        0      0        2 
  16 chr16_11662986     AKia    A    G        0      0        2 
  16 chr16_11662986     AOna    A    G        0      0        2 
  16 chr16_11662986     ASom    A    G      0.5      1        2 
  16 chr16_11662986     HCab    A    G        0      0        2 
  16 chr16_11662986     HPrz    A    G        0      0        2 
  16 chr16_11662986     ZBoe    A    G        0      0        2 
  16 chr16_11662986     ZGre    A    G        0      0        2 
  16 chr16_11662986     ZHar    A    G        0      0        2 
  16 chr16_11662986   Sample    A    G        0      0        2 
  16 chr16_11678555     AAsi    G    A        0      0        2 
  16 chr16_11678555     AKia    G    A        0      0        2 
  16 chr16_11678555     AOna    G    A      0.5      1        2 
  16 chr16_11678555     ASom    G    A        0      0        2 
  16 chr16_11678555     HCab    G    A        0      0        2 
  16 chr16_11678555     HPrz    G    A        0      0        2 
  16 chr16_11678555     ZBoe    G    A        0      0        2 
  16 chr16_11678555     ZGre    G    A        0      0        2 
  16 chr16_11678555     ZHar    G    A        0      0        2 
  16 chr16_11678555   Sample    G    A        0      0        2 
  16 chr16_11682073     AAsi    T    C        1      2        2 
  16 chr16_11682073     AKia    T    C        0      0        2 
  16 chr16_11682073     AOna    T    C        0      0        2 
  16 chr16_11682073     ASom    T    C      0.5      1        2 
  16 chr16_11682073     HCab    T    C        0      0        2 
  16 chr16_11682073     HPrz    T    C        0      0        2 
  16 chr16_11682073     ZBoe    T    C        0      0        2 
  16 chr16_11682073     ZGre    T    C        0      0        2 
  16 chr16_11682073     ZHar    T    C        0      0        2 
  16 chr16_11682073   Sample    T    C        1      2        2 
  16 chr16_11688862     AAsi    G    A        0      0        2 
  16 chr16_11688862     AKia    G    A        0      0        2 
  16 chr16_11688862     AOna    G    A        0      0        2 
  16 chr16_11688862     ASom    G    A        0      0        2 
  16 chr16_11688862     HCab    G    A        1      2        2 
  16 chr16_11688862     HPrz    G    A        1      2        2 
  16 chr16_11688862     ZBoe    G    A        0      0        2 
  16 chr16_11688862     ZGre    G    A        0      0        2 
  16 chr16_11688862     ZHar    G    A        0      0        2 
  16 chr16_11688862   Sample    G    A        0      0        2 
  16 chr16_11691730     AAsi    G    A        0      0        2 
  16 chr16_11691730     AKia    G    A        0      0        2 
  16 chr16_11691730     AOna    G    A        0      0        2 
  16 chr16_11691730     ASom    G    A        0      0        2 
  16 chr16_11691730     HCab    G    A        0      0        2 
  16 chr16_11691730     HPrz    G    A        0      0        2 
  16 chr16_11691730     ZBoe    G    A        0      0        2 
  16 chr16_11691730     ZGre    G    A        0      0        2 
  16 chr16_11691730     ZHar    G    A        1      2        2 
  16 chr16_11691730   Sample    G    A        0      0        2 
  16 chr16_11691858     AAsi    A    G      0.5      1        2 
  16 chr16_11691858     AKia    A    G        0      0        2 
  16 chr16_11691858     AOna    A    G        0      0        2 
  16 chr16_11691858     ASom    A    G        0      0        2 
  16 chr16_11691858     HCab    A    G        0      0        2 
  16 chr16_11691858     HPrz    A    G        0      0        2 
  16 chr16_11691858     ZBoe    A    G        0      0        2 
  16 chr16_11691858     ZGre    A    G        0      0        2 
  16 chr16_11691858     ZHar    A    G        0      0        2 
  16 chr16_11691858   Sample    A    G        1      2        2 
  16 chr16_11698385     AAsi    C    A        0      0        2 
  16 chr16_11698385     AKia    C    A        0      0        2 
  16 chr16_11698385     AOna    C    A        0      0        2 
  16 chr16_11698385     ASom    C    A        0      0        2 
  16 chr16_11698385     HCab    C    A        1      2        2 
  16 chr16_11698385     HPrz    C    A        1      2        2 
  16 chr16_11698385     ZBoe    C    A        0      0        2 
  16 chr16_11698385     ZGre    C    A        0      0        2 
  16 chr16_11698385     ZHar    C    A        0      0        2 
  16 chr16_11698385   Sample    C    A        0      0        2 
  16 chr16_11699718     AAsi    A    G        0      0        2 
  16 chr16_11699718     AKia    A    G        0      0        2 
  16 chr16_11699718     AOna    A    G        0      0        2 
  16 chr16_11699718     ASom    A    G        0      0        2 
  16 chr16_11699718     HCab    A    G        1      2        2 
  16 chr16_11699718     HPrz    A    G        1      2        2 
  16 chr16_11699718     ZBoe    A    G        0      0        2 
  16 chr16_11699718     ZGre    A    G        0      0        2 
  16 chr16_11699718     ZHar    A    G        0      0        2 
  16 chr16_11699718   Sample    A    G        0      0        2 
  16 chr16_11710912     AAsi    A    C        0      0        2 
  16 chr16_11710912     AKia    A    C        0      0        2 
  16 chr16_11710912     AOna    A    C        0      0        2 
  16 chr16_11710912     ASom    A    C        0      0        2 
  16 chr16_11710912     HCab    A    C        1      2        2 
  16 chr16_11710912     HPrz    A    C        1      2        2 
  16 chr16_11710912     ZBoe    A    C        0      0        2 
  16 chr16_11710912     ZGre    A    C        0      0        2 
  16 chr16_11710912     ZHar    A    C        0      0        2 
  16 chr16_11710912   Sample    A    C        0      0        2 
  16 chr16_11712028     AAsi    T    A        0      0        2 
  16 chr16_11712028     AKia    T    A        0      0        2 
  16 chr16_11712028     AOna    T    A        0      0        2 
  16 chr16_11712028     ASom    T    A        0      0        2 
  16 chr16_11712028     HCab    T    A        1      2        2 
  16 chr16_11712028     HPrz    T    A        1      2        2 
  16 chr16_11712028     ZBoe    T    A        0      0        2 
  16 chr16_11712028     ZGre    T    A        0      0        2 
  16 chr16_11712028     ZHar    T    A        0      0        2 
  16 chr16_11712028   Sample    T    A        0      0        2 
  16 chr16_11717630     AAsi    T    C        0      0        2 
  16 chr16_11717630     AKia    T    C        0      0        2 
  16 chr16_11717630     AOna    T    C        0      0        2 
  16 chr16_11717630     ASom    T    C        0      0        2 
  16 chr16_11717630     HCab    T    C        1      2        2 
  16 chr16_11717630     HPrz    T    C        1      2        2 
  16 chr16_11717630     ZBoe    T    C        0      0        2 
  16 chr16_11717630     ZGre    T    C        0      0        2 
  16 chr16_11717630     ZHar    T    C        0      0        2 
  16 chr16_11717630   Sample    T    C        0      0        2 
  16 chr16_11717725     AAsi    C    T        0      0        2 
  16 chr16_11717725     AKia    C    T        0      0        2 
  16 chr16_11717725     AOna    C    T        0      0        2 
  16 chr16_11717725     ASom    C    T        0      0        2 
  16 chr16_11717725     HCab    C    T        1      2        2 
  16 chr16_11717725     HPrz    C    T        1      2        2 
  16 chr16_11717725     ZBoe    C    T        0      0        2 
  16 chr16_11717725     ZGre    C    T        0      0        2 
  16 chr16_11717725     ZHar    C    T        0      0        2 
  16 chr16_11717725   Sample    C    T        0      0        2 
  16 chr16_11719882     AAsi    A    G        0      0        2 
  16 chr16_11719882     AKia    A    G        0      0        2 
  16 chr16_11719882     AOna    A    G      0.5      1        2 
  16 chr16_11719882     ASom    A    G        0      0        2 
  16 chr16_11719882     HCab    A    G        0      0        2 
  16 chr16_11719882     HPrz    A    G        0      0        2 
  16 chr16_11719882     ZBoe    A    G        0      0        2 
  16 chr16_11719882     ZGre    A    G        0      0        2 
  16 chr16_11719882     ZHar    A    G        0      0        2 
  16 chr16_11719882   Sample    A    G        0      0        2 
  16 chr16_11723151     AAsi    T    C        0      0        2 
  16 chr16_11723151     AKia    T    C        0      0        2 
  16 chr16_11723151     AOna    T    C        0      0        2 
  16 chr16_11723151     ASom    T    C        0      0        2 
  16 chr16_11723151     HCab    T    C        1      2        2 
  16 chr16_11723151     HPrz    T    C        1      2        2 
  16 chr16_11723151     ZBoe    T    C        0      0        2 
  16 chr16_11723151     ZGre    T    C        0      0        2 
  16 chr16_11723151     ZHar    T    C        0      0        2 
  16 chr16_11723151   Sample    T    C        1      2        2 
  16 chr16_11732117     AAsi    G    A        0      0        2 
  16 chr16_11732117     AKia    G    A        0      0        2 
  16 chr16_11732117     AOna    G    A        0      0        2 
  16 chr16_11732117     ASom    G    A        0      0        2 
  16 chr16_11732117     HCab    G    A        0      0        2 
  16 chr16_11732117     HPrz    G    A        0      0        2 
  16 chr16_11732117     ZBoe    G    A        0      0        2 
  16 chr16_11732117     ZGre    G    A      0.5      1        2 
  16 chr16_11732117     ZHar    G    A        0      0        2 
  16 chr16_11732117   Sample    G    A        0      0        2 
  16 chr16_11733200     AAsi    T    A        0      0        2 
  16 chr16_11733200     AKia    T    A        0      0        2 
  16 chr16_11733200     AOna    T    A        0      0        2 
  16 chr16_11733200     ASom    T    A        0      0        2 
  16 chr16_11733200     HCab    T    A        0      0        2 
  16 chr16_11733200     HPrz    T    A        0      0        2 
  16 chr16_11733200     ZBoe    T    A        0      0        2 
  16 chr16_11733200     ZGre    T    A      0.5      1        2 
  16 chr16_11733200     ZHar    T    A        0      0        2 
  16 chr16_11733200   Sample    T    A        0      0        2 
  16 chr16_11733460     AAsi    T    C        0      0        2 
  16 chr16_11733460     AKia    T    C      0.5      1        2 
  16 chr16_11733460     AOna    T    C        0      0        2 
  16 chr16_11733460     ASom    T    C        0      0        2 
  16 chr16_11733460     HCab    T    C        0      0        2 
  16 chr16_11733460     HPrz    T    C        0      0        2 
  16 chr16_11733460     ZBoe    T    C        0      0        2 
  16 chr16_11733460     ZGre    T    C        0      0        2 
  16 chr16_11733460     ZHar    T    C        0      0        2 
  16 chr16_11733460   Sample    T    C        0      0        2 
  16 chr16_11735033     AAsi    G    A        0      0        2 
  16 chr16_11735033     AKia    G    A        0      0        2 
  16 chr16_11735033     AOna    G    A        0      0        2 
  16 chr16_11735033     ASom    G    A        0      0        2 
  16 chr16_11735033     HCab    G    A        0      0        2 
  16 chr16_11735033     HPrz    G    A        0      0        2 
  16 chr16_11735033     ZBoe    G    A      0.5      1        2 
  16 chr16_11735033     ZGre    G    A        0      0        2 
  16 chr16_11735033     ZHar    G    A        0      0        2 
  16 chr16_11735033   Sample    G    A        0      0        2 
  16 chr16_11735685     AAsi    A    G        0      0        2 
  16 chr16_11735685     AKia    A    G        0      0        2 
  16 chr16_11735685     AOna    A    G        0      0        2 
  16 chr16_11735685     ASom    A    G        0      0        2 
  16 chr16_11735685     HCab    A    G        1      2        2 
  16 chr16_11735685     HPrz    A    G        1      2        2 
  16 chr16_11735685     ZBoe    A    G        0      0        2 
  16 chr16_11735685     ZGre    A    G        0      0        2 
  16 chr16_11735685     ZHar    A    G        0      0        2 
  16 chr16_11735685   Sample    A    G        0      0        2 
  16 chr16_11739117     AAsi    G    A        0      0        2 
  16 chr16_11739117     AKia    G    A        0      0        2 
  16 chr16_11739117     AOna    G    A        0      0        2 
  16 chr16_11739117     ASom    G    A        0      0        2 
  16 chr16_11739117     HCab    G    A        1      2        2 
  16 chr16_11739117     HPrz    G    A        1      2        2 
  16 chr16_11739117     ZBoe    G    A        0      0        2 
  16 chr16_11739117     ZGre    G    A        0      0        2 
  16 chr16_11739117     ZHar    G    A        0      0        2 
  16 chr16_11739117   Sample    G    A        0      0        2 
  16 chr16_11745834     AAsi    C    T        0      0        2 
  16 chr16_11745834     AKia    C    T        0      0        2 
  16 chr16_11745834     AOna    C    T        0      0        2 
  16 chr16_11745834     ASom    C    T        0      0        2 
  16 chr16_11745834     HCab    C    T        0      0        2 
  16 chr16_11745834     HPrz    C    T        0      0        2 
  16 chr16_11745834     ZBoe    C    T        0      0        2 
  16 chr16_11745834     ZGre    C    T        0      0        2 
  16 chr16_11745834     ZHar    C    T      0.5      1        2 
  16 chr16_11745834   Sample    C    T        0      0        2 
  16 chr16_11754791     AAsi    C    T        0      0        2 
  16 chr16_11754791     AKia    C    T        0      0        2 
  16 chr16_11754791     AOna    C    T      0.5      1        2 
  16 chr16_11754791     ASom    C    T        0      0        2 
  16 chr16_11754791     HCab    C    T        0      0        2 
  16 chr16_11754791     HPrz    C    T        0      0        2 
  16 chr16_11754791     ZBoe    C    T        0      0        2 
  16 chr16_11754791     ZGre    C    T        0      0        2 
  16 chr16_11754791     ZHar    C    T        0      0        2 
  16 chr16_11754791   Sample    C    T        0      0        2 
  16 chr16_11771684     AAsi    A    G        0      0        2 
  16 chr16_11771684     AKia    A    G        0      0        2 
  16 chr16_11771684     AOna    A    G        0      0        2 
  16 chr16_11771684     ASom    A    G        0      0        2 
  16 chr16_11771684     HCab    A    G      0.5      1        2 
  16 chr16_11771684     HPrz    A    G        0      0        2 
  16 chr16_11771684     ZBoe    A    G        0      0        2 
  16 chr16_11771684     ZGre    A    G        0      0        2 
  16 chr16_11771684     ZHar    A    G        0      0        2 
  16 chr16_11771684   Sample    A    G        0      0        2 
  16 chr16_11772749     AAsi    G    C        0      0        2 
  16 chr16_11772749     AKia    G    C        0      0        2 
  16 chr16_11772749     AOna    G    C        0      0        2 
  16 chr16_11772749     ASom    G    C        1      2        2 
  16 chr16_11772749     HCab    G    C        0      0        2 
  16 chr16_11772749     HPrz    G    C        0      0        2 
  16 chr16_11772749     ZBoe    G    C        0      0        2 
  16 chr16_11772749     ZGre    G    C        0      0        2 
  16 chr16_11772749     ZHar    G    C        0      0        2 
  16 chr16_11772749   Sample    G    C        0      0        2 
  16 chr16_11776094     AAsi    T    C        0      0        2 
  16 chr16_11776094     AKia    T    C        0      0        2 
  16 chr16_11776094     AOna    T    C      0.5      1        2 
  16 chr16_11776094     ASom    T    C        0      0        2 
  16 chr16_11776094     HCab    T    C        0      0        2 
  16 chr16_11776094     HPrz    T    C        0      0        2 
  16 chr16_11776094     ZBoe    T    C        0      0        2 
  16 chr16_11776094     ZGre    T    C        0      0        2 
  16 chr16_11776094     ZHar    T    C        0      0        2 
  16 chr16_11776094   Sample    T    C        0      0        2 
  16 chr16_11777985     AAsi    G    A        0      0        2 
  16 chr16_11777985     AKia    G    A        0      0        2 
  16 chr16_11777985     AOna    G    A        0      0        2 
  16 chr16_11777985     ASom    G    A        0      0        2 
  16 chr16_11777985     HCab    G    A        1      2        2 
  16 chr16_11777985     HPrz    G    A        1      2        2 
  16 chr16_11777985     ZBoe    G    A        0      0        2 
  16 chr16_11777985     ZGre    G    A        0      0        2 
  16 chr16_11777985     ZHar    G    A        0      0        2 
  16 chr16_11777985   Sample    G    A        0      0        2 
  16 chr16_11798520     AAsi    A    G        0      0        2 
  16 chr16_11798520     AKia    A    G        0      0        2 
  16 chr16_11798520     AOna    A    G        0      0        2 
  16 chr16_11798520     ASom    A    G        0      0        2 
  16 chr16_11798520     HCab    A    G        1      2        2 
  16 chr16_11798520     HPrz    A    G        1      2        2 
  16 chr16_11798520     ZBoe    A    G        0      0        2 
  16 chr16_11798520     ZGre    A    G        0      0        2 
  16 chr16_11798520     ZHar    A    G        0      0        2 
  16 chr16_11798520   Sample    A    G        0      0        2 
  16 chr16_11802036     AAsi    G    A        0      0        2 
  16 chr16_11802036     AKia    G    A        1      2        2 
  16 chr16_11802036     AOna    G    A        1      2        2 
  16 chr16_11802036     ASom    G    A        0      0        2 
  16 chr16_11802036     HCab    G    A        0      0        2 
  16 chr16_11802036     HPrz    G    A        0      0        2 
  16 chr16_11802036     ZBoe    G    A        0      0        2 
  16 chr16_11802036     ZGre    G    A        0      0        2 
  16 chr16_11802036     ZHar    G    A        0      0        2 
  16 chr16_11802036   Sample    G    A        0      0        2 
  16 chr16_11805839     AAsi    A    G        0      0        2 
  16 chr16_11805839     AKia    A    G        0      0        2 
  16 chr16_11805839     AOna    A    G        0      0        2 
  16 chr16_11805839     ASom    A    G        0      0        2 
  16 chr16_11805839     HCab    A    G        1      2        2 
  16 chr16_11805839     HPrz    A    G        1      2        2 
  16 chr16_11805839     ZBoe    A    G        0      0        2 
  16 chr16_11805839     ZGre    A    G        0      0        2 
  16 chr16_11805839     ZHar    A    G        0      0        2 
  16 chr16_11805839   Sample    A    G        0      0        2 
  16 chr16_11807024     AAsi    G    A        0      0        2 
  16 chr16_11807024     AKia    G    A        0      0        2 
  16 chr16_11807024     AOna    G    A        0      0        2 
  16 chr16_11807024     ASom    G    A        0      0        2 
  16 chr16_11807024     HCab    G    A        0      0        2 
  16 chr16_11807024     HPrz    G    A        0      0        2 
  16 chr16_11807024     ZBoe    G    A        0      0        2 
  16 chr16_11807024     ZGre    G    A        0      0        2 
  16 chr16_11807024     ZHar    G    A      0.5      1        2 
  16 chr16_11807024   Sample    G    A        0      0        2 
  16 chr16_11815040     AAsi    G    A        0      0        2 
  16 chr16_11815040     AKia    G    A        0      0        2 
  16 chr16_11815040     AOna    G    A        0      0        2 
  16 chr16_11815040     ASom    G    A        0      0        2 
  16 chr16_11815040     HCab    G    A      0.5      1        2 
  16 chr16_11815040     HPrz    G    A        0      0        2 
  16 chr16_11815040     ZBoe    G    A        0      0        2 
  16 chr16_11815040     ZGre    G    A        0      0        2 
  16 chr16_11815040     ZHar    G    A        0      0        2 
  16 chr16_11815040   Sample    G    A        0      0        2 
  16 chr16_11819267     AAsi    T    C        0      0        2 
  16 chr16_11819267     AKia    T    C        0      0        2 
  16 chr16_11819267     AOna    T    C      0.5      1        2 
  16 chr16_11819267     ASom    T    C        0      0        2 
  16 chr16_11819267     HCab    T    C        0      0        2 
  16 chr16_11819267     HPrz    T    C        0      0        2 
  16 chr16_11819267     ZBoe    T    C        0      0        2 
  16 chr16_11819267     ZGre    T    C        0      0        2 
  16 chr16_11819267     ZHar    T    C        0      0        2 
  16 chr16_11819267   Sample    T    C        0      0        2 
  16 chr16_11819779     AAsi    G    A      0.5      1        2 
  16 chr16_11819779     AKia    G    A        0      0        2 
  16 chr16_11819779     AOna    G    A        0      0        2 
  16 chr16_11819779     ASom    G    A        0      0        2 
  16 chr16_11819779     HCab    G    A        0      0        2 
  16 chr16_11819779     HPrz    G    A        0      0        2 
  16 chr16_11819779     ZBoe    G    A        0      0        2 
  16 chr16_11819779     ZGre    G    A        0      0        2 
  16 chr16_11819779     ZHar    G    A        0      0        2 
  16 chr16_11819779   Sample    G    A        0      0        2 
  16 chr16_11825288     AAsi    A    G        0      0        2 
  16 chr16_11825288     AKia    A    G        0      0        2 
  16 chr16_11825288     AOna    A    G        0      0        2 
  16 chr16_11825288     ASom    A    G        0      0        2 
  16 chr16_11825288     HCab    A    G        0      0        2 
  16 chr16_11825288     HPrz    A    G        0      0        2 
  16 chr16_11825288     ZBoe    A    G        0      0        2 
  16 chr16_11825288     ZGre    A    G      0.5      1        2 
  16 chr16_11825288     ZHar    A    G        0      0        2 
  16 chr16_11825288   Sample    A    G        0      0        2 
  16 chr16_11826447     AAsi    T    C        0      0        2 
  16 chr16_11826447     AKia    T    C        1      2        2 
  16 chr16_11826447     AOna    T    C        0      0        2 
  16 chr16_11826447     ASom    T    C        0      0        2 
  16 chr16_11826447     HCab    T    C        0      0        2 
  16 chr16_11826447     HPrz    T    C        0      0        2 
  16 chr16_11826447     ZBoe    T    C        0      0        2 
  16 chr16_11826447     ZGre    T    C        0      0        2 
  16 chr16_11826447     ZHar    T    C        0      0        2 
  16 chr16_11826447   Sample    T    C        0      0        2 
  16 chr16_11833180     AAsi    T    A        0      0        2 
  16 chr16_11833180     AKia    T    A        0      0        2 
  16 chr16_11833180     AOna    T    A        0      0        2 
  16 chr16_11833180     ASom    T    A        0      0        2 
  16 chr16_11833180     HCab    T    A        0      0        2 
  16 chr16_11833180     HPrz    T    A        0      0        2 
  16 chr16_11833180     ZBoe    T    A        0      0        2 
  16 chr16_11833180     ZGre    T    A      0.5      1        2 
  16 chr16_11833180     ZHar    T    A        0      0        2 
  16 chr16_11833180   Sample    T    A        0      0        2 
  16 chr16_11839588     AAsi    G    A        0      0        2 
  16 chr16_11839588     AKia    G    A        0      0        2 
  16 chr16_11839588     AOna    G    A        0      0        2 
  16 chr16_11839588     ASom    G    A        0      0        2 
  16 chr16_11839588     HCab    G    A        0      0        2 
  16 chr16_11839588     HPrz    G    A        0      0        2 
  16 chr16_11839588     ZBoe    G    A        0      0        2 
  16 chr16_11839588     ZGre    G    A        0      0        2 
  16 chr16_11839588     ZHar    G    A        1      2        2 
  16 chr16_11839588   Sample    G    A        0      0        2 
  16 chr16_11841278     AAsi    G    T        1      2        2 
  16 chr16_11841278     AKia    G    T        0      0        2 
  16 chr16_11841278     AOna    G    T        0      0        2 
  16 chr16_11841278     ASom    G    T        1      2        2 
  16 chr16_11841278     HCab    G    T        0      0        2 
  16 chr16_11841278     HPrz    G    T        0      0        2 
  16 chr16_11841278     ZBoe    G    T        0      0        2 
  16 chr16_11841278     ZGre    G    T        0      0        2 
  16 chr16_11841278     ZHar    G    T        0      0        2 
  16 chr16_11841278   Sample    G    T        1      2        2 
  16 chr16_11847932     AAsi    G    A        1      2        2 
  16 chr16_11847932     AKia    G    A        0      0        2 
  16 chr16_11847932     AOna    G    A        0      0        2 
  16 chr16_11847932     ASom    G    A        1      2        2 
  16 chr16_11847932     HCab    G    A        0      0        2 
  16 chr16_11847932     HPrz    G    A        0      0        2 
  16 chr16_11847932     ZBoe    G    A        0      0        2 
  16 chr16_11847932     ZGre    G    A        0      0        2 
  16 chr16_11847932     ZHar    G    A        0      0        2 
  16 chr16_11847932   Sample    G    A        1      2        2 
  16 chr16_11851104     AAsi    T    A        0      0        2 
  16 chr16_11851104     AKia    T    A        0      0        2 
  16 chr16_11851104     AOna    T    A        0      0        2 
  16 chr16_11851104     ASom    T    A        0      0        2 
  16 chr16_11851104     HCab    T    A        1      2        2 
  16 chr16_11851104     HPrz    T    A        1      2        2 
  16 chr16_11851104     ZBoe    T    A        0      0        2 
  16 chr16_11851104     ZGre    T    A        0      0        2 
  16 chr16_11851104     ZHar    T    A        0      0        2 
  16 chr16_11851104   Sample    T    A        0      0        2 
  16 chr16_11855486     AAsi    T    C        0      0        2 
  16 chr16_11855486     AKia    T    C        0      0        2 
  16 chr16_11855486     AOna    T    C      0.5      1        2 
  16 chr16_11855486     ASom    T    C        0      0        2 
  16 chr16_11855486     HCab    T    C        0      0        2 
  16 chr16_11855486     HPrz    T    C        0      0        2 
  16 chr16_11855486     ZBoe    T    C        0      0        2 
  16 chr16_11855486     ZGre    T    C        0      0        2 
  16 chr16_11855486     ZHar    T    C        0      0        2 
  16 chr16_11855486   Sample    T    C        0      0        2 
  16 chr16_11867909     AAsi    T    A        0      0        2 
  16 chr16_11867909     AKia    T    A        0      0        2 
  16 chr16_11867909     AOna    T    A        0      0        2 
  16 chr16_11867909     ASom    T    A        0      0        2 
  16 chr16_11867909     HCab    T    A        0      0        2 
  16 chr16_11867909     HPrz    T    A        0      0        2 
  16 chr16_11867909     ZBoe    T    A        0      0        2 
  16 chr16_11867909     ZGre    T    A        0      0        2 
  16 chr16_11867909     ZHar    T    A        1      2        2 
  16 chr16_11867909   Sample    T    A        0      0        2 
  16 chr16_11869099     AAsi    T    G        0      0        2 
  16 chr16_11869099     AKia    T    G        1      2        2 
  16 chr16_11869099     AOna    T    G        0      0        2 
  16 chr16_11869099     ASom    T    G        0      0        2 
  16 chr16_11869099     HCab    T    G        0      0        2 
  16 chr16_11869099     HPrz    T    G        0      0        2 
  16 chr16_11869099     ZBoe    T    G        0      0        2 
  16 chr16_11869099     ZGre    T    G        0      0        2 
  16 chr16_11869099     ZHar    T    G        0      0        2 
  16 chr16_11869099   Sample    T    G        0      0        2 
  16 chr16_11877684     AAsi    C    A        0      0        2 
  16 chr16_11877684     AKia    C    A        0      0        2 
  16 chr16_11877684     AOna    C    A      0.5      1        2 
  16 chr16_11877684     ASom    C    A        0      0        2 
  16 chr16_11877684     HCab    C    A        0      0        2 
  16 chr16_11877684     HPrz    C    A        0      0        2 
  16 chr16_11877684     ZBoe    C    A        0      0        2 
  16 chr16_11877684     ZGre    C    A        0      0        2 
  16 chr16_11877684     ZHar    C    A        0      0        2 
  16 chr16_11877684   Sample    C    A        0      0        2 
  16 chr16_11878405     AAsi    C    T        0      0        2 
  16 chr16_11878405     AKia    C    T        0      0        2 
  16 chr16_11878405     AOna    C    T        0      0        2 
  16 chr16_11878405     ASom    C    T        0      0        2 
  16 chr16_11878405     HCab    C    T        0      0        2 
  16 chr16_11878405     HPrz    C    T        0      0        2 
  16 chr16_11878405     ZBoe    C    T        0      0        2 
  16 chr16_11878405     ZGre    C    T        1      2        2 
  16 chr16_11878405     ZHar    C    T        0      0        2 
  16 chr16_11878405   Sample    C    T        0      0        2 
  16 chr16_11879303     AAsi    T    C        0      0        2 
  16 chr16_11879303     AKia    T    C        0      0        2 
  16 chr16_11879303     AOna    T    C        0      0        2 
  16 chr16_11879303     ASom    T    C        0      0        2 
  16 chr16_11879303     HCab    T    C        0      0        2 
  16 chr16_11879303     HPrz    T    C        0      0        2 
  16 chr16_11879303     ZBoe    T    C        0      0        2 
  16 chr16_11879303     ZGre    T    C      0.5      1        2 
  16 chr16_11879303     ZHar    T    C        0      0        2 
  16 chr16_11879303   Sample    T    C        0      0        2 
  16 chr16_11879636     AAsi    T    C        0      0        2 
  16 chr16_11879636     AKia    T    C        0      0        2 
  16 chr16_11879636     AOna    T    C        0      0        2 
  16 chr16_11879636     ASom    T    C        0      0        2 
  16 chr16_11879636     HCab    T    C        0      0        2 
  16 chr16_11879636     HPrz    T    C        0      0        2 
  16 chr16_11879636     ZBoe    T    C        0      0        2 
  16 chr16_11879636     ZGre    T    C        0      0        2 
  16 chr16_11879636     ZHar    T    C        1      2        2 
  16 chr16_11879636   Sample    T    C        0      0        2 
  16 chr16_11883677     AAsi    T    C        0      0        2 
  16 chr16_11883677     AKia    T    C        0      0        2 
  16 chr16_11883677     AOna    T    C        0      0        2 
  16 chr16_11883677     ASom    T    C        0      0        2 
  16 chr16_11883677     HCab    T    C        0      0        2 
  16 chr16_11883677     HPrz    T    C      0.5      1        2 
  16 chr16_11883677     ZBoe    T    C        0      0        2 
  16 chr16_11883677     ZGre    T    C        0      0        2 
  16 chr16_11883677     ZHar    T    C        0      0        2 
  16 chr16_11883677   Sample    T    C        0      0        2 
  16 chr16_11888357     AAsi    C    G        0      0        2 
  16 chr16_11888357     AKia    C    G        0      0        2 
  16 chr16_11888357     AOna    C    G      0.5      1        2 
  16 chr16_11888357     ASom    C    G        0      0        2 
  16 chr16_11888357     HCab    C    G        0      0        2 
  16 chr16_11888357     HPrz    C    G        0      0        2 
  16 chr16_11888357     ZBoe    C    G        0      0        2 
  16 chr16_11888357     ZGre    C    G        0      0        2 
  16 chr16_11888357     ZHar    C    G        0      0        2 
  16 chr16_11888357   Sample    C    G        0      0        2 
  16 chr16_11895656     AAsi    G    T        0      0        2 
  16 chr16_11895656     AKia    G    T        0      0        2 
  16 chr16_11895656     AOna    G    T      0.5      1        2 
  16 chr16_11895656     ASom    G    T        0      0        2 
  16 chr16_11895656     HCab    G    T        0      0        2 
  16 chr16_11895656     HPrz    G    T        0      0        2 
  16 chr16_11895656     ZBoe    G    T        0      0        2 
  16 chr16_11895656     ZGre    G    T        0      0        2 
  16 chr16_11895656     ZHar    G    T        0      0        2 
  16 chr16_11895656   Sample    G    T        0      0        2 
  16 chr16_11901580     AAsi    G    A        0      0        2 
  16 chr16_11901580     AKia    G    A        0      0        2 
  16 chr16_11901580     AOna    G    A      0.5      1        2 
  16 chr16_11901580     ASom    G    A        0      0        2 
  16 chr16_11901580     HCab    G    A        0      0        2 
  16 chr16_11901580     HPrz    G    A        0      0        2 
  16 chr16_11901580     ZBoe    G    A        0      0        2 
  16 chr16_11901580     ZGre    G    A        0      0        2 
  16 chr16_11901580     ZHar    G    A        0      0        2 
  16 chr16_11901580   Sample    G    A        0      0        2 
  16 chr16_11903894     AAsi    A    G        0      0        2 
  16 chr16_11903894     AKia    A    G      0.5      1        2 
  16 chr16_11903894     AOna    A    G        0      0        2 
  16 chr16_11903894     ASom    A    G        0      0        2 
  16 chr16_11903894     HCab    A    G        0      0        2 
  16 chr16_11903894     HPrz    A    G        0      0        2 
  16 chr16_11903894     ZBoe    A    G        0      0        2 
  16 chr16_11903894     ZGre    A    G        0      0        2 
  16 chr16_11903894     ZHar    A    G        0      0        2 
  16 chr16_11903894   Sample    A    G        0      0        2 
  16 chr16_11906645     AAsi    T    C        0      0        2 
  16 chr16_11906645     AKia    T    C        1      2        2 
  16 chr16_11906645     AOna    T    C        0      0        2 
  16 chr16_11906645     ASom    T    C        0      0        2 
  16 chr16_11906645     HCab    T    C        0      0        2 
  16 chr16_11906645     HPrz    T    C        0      0        2 
  16 chr16_11906645     ZBoe    T    C        0      0        2 
  16 chr16_11906645     ZGre    T    C        0      0        2 
  16 chr16_11906645     ZHar    T    C        0      0        2 
  16 chr16_11906645   Sample    T    C        0      0        2 
  16 chr16_11907202     AAsi    T    C        0      0        2 
  16 chr16_11907202     AKia    T    C      0.5      1        2 
  16 chr16_11907202     AOna    T    C        0      0        2 
  16 chr16_11907202     ASom    T    C        0      0        2 
  16 chr16_11907202     HCab    T    C        0      0        2 
  16 chr16_11907202     HPrz    T    C        0      0        2 
  16 chr16_11907202     ZBoe    T    C        0      0        2 
  16 chr16_11907202     ZGre    T    C        0      0        2 
  16 chr16_11907202     ZHar    T    C        0      0        2 
  16 chr16_11907202   Sample    T    C        0      0        2 
  16 chr16_11907633     AAsi    T    C        0      0        2 
  16 chr16_11907633     AKia    T    C        0      0        2 
  16 chr16_11907633     AOna    T    C      0.5      1        2 
  16 chr16_11907633     ASom    T    C        0      0        2 
  16 chr16_11907633     HCab    T    C        0      0        2 
  16 chr16_11907633     HPrz    T    C        0      0        2 
  16 chr16_11907633     ZBoe    T    C        0      0        2 
  16 chr16_11907633     ZGre    T    C        0      0        2 
  16 chr16_11907633     ZHar    T    C        0      0        2 
  16 chr16_11907633   Sample    T    C        0      0        2 
  16 chr16_11908406     AAsi    T    C        0      0        2 
  16 chr16_11908406     AKia    T    C        0      0        2 
  16 chr16_11908406     AOna    T    C        0      0        2 
  16 chr16_11908406     ASom    T    C        0      0        2 
  16 chr16_11908406     HCab    T    C        0      0        2 
  16 chr16_11908406     HPrz    T    C        0      0        2 
  16 chr16_11908406     ZBoe    T    C      0.5      1        2 
  16 chr16_11908406     ZGre    T    C        0      0        2 
  16 chr16_11908406     ZHar    T    C        0      0        2 
  16 chr16_11908406   Sample    T    C        0      0        2 
  16 chr16_11909418     AAsi    T    C        0      0        2 
  16 chr16_11909418     AKia    T    C        0      0        2 
  16 chr16_11909418     AOna    T    C        0      0        2 
  16 chr16_11909418     ASom    T    C        0      0        2 
  16 chr16_11909418     HCab    T    C        0      0        2 
  16 chr16_11909418     HPrz    T    C        0      0        2 
  16 chr16_11909418     ZBoe    T    C        0      0        2 
  16 chr16_11909418     ZGre    T    C        1      2        2 
  16 chr16_11909418     ZHar    T    C        0      0        2 
  16 chr16_11909418   Sample    T    C        0      0        2 
  16 chr16_11911287     AAsi    C    T        0      0        2 
  16 chr16_11911287     AKia    C    T        0      0        2 
  16 chr16_11911287     AOna    C    T        0      0        2 
  16 chr16_11911287     ASom    C    T        0      0        2 
  16 chr16_11911287     HCab    C    T        0      0        2 
  16 chr16_11911287     HPrz    C    T        0      0        2 
  16 chr16_11911287     ZBoe    C    T      0.5      1        2 
  16 chr16_11911287     ZGre    C    T        0      0        2 
  16 chr16_11911287     ZHar    C    T        0      0        2 
  16 chr16_11911287   Sample    C    T        0      0        2 
  16 chr16_11912007     AAsi    A    G        0      0        2 
  16 chr16_11912007     AKia    A    G        0      0        2 
  16 chr16_11912007     AOna    A    G        0      0        2 
  16 chr16_11912007     ASom    A    G        0      0        2 
  16 chr16_11912007     HCab    A    G        0      0        2 
  16 chr16_11912007     HPrz    A    G        0      0        2 
  16 chr16_11912007     ZBoe    A    G      0.5      1        2 
  16 chr16_11912007     ZGre    A    G        0      0        2 
  16 chr16_11912007     ZHar    A    G        0      0        2 
  16 chr16_11912007   Sample    A    G        0      0        2 
  16 chr16_11914590     AAsi    G    A        0      0        2 
  16 chr16_11914590     AKia    G    A        1      2        2 
  16 chr16_11914590     AOna    G    A        0      0        2 
  16 chr16_11914590     ASom    G    A        0      0        2 
  16 chr16_11914590     HCab    G    A        0      0        2 
  16 chr16_11914590     HPrz    G    A        0      0        2 
  16 chr16_11914590     ZBoe    G    A        0      0        2 
  16 chr16_11914590     ZGre    G    A        0      0        2 
  16 chr16_11914590     ZHar    G    A        0      0        2 
  16 chr16_11914590   Sample    G    A        0      0        2 
  16 chr16_11915268     AAsi    G    A        0      0        2 
  16 chr16_11915268     AKia    G    A        0      0        2 
  16 chr16_11915268     AOna    G    A        0      0        2 
  16 chr16_11915268     ASom    G    A        0      0        2 
  16 chr16_11915268     HCab    G    A        1      2        2 
  16 chr16_11915268     HPrz    G    A        1      2        2 
  16 chr16_11915268     ZBoe    G    A        0      0        2 
  16 chr16_11915268     ZGre    G    A        0      0        2 
  16 chr16_11915268     ZHar    G    A        0      0        2 
  16 chr16_11915268   Sample    G    A        0      0        2 
  16 chr16_11916184     AAsi    A    G        0      0        2 
  16 chr16_11916184     AKia    A    G      0.5      1        2 
  16 chr16_11916184     AOna    A    G        0      0        2 
  16 chr16_11916184     ASom    A    G        0      0        2 
  16 chr16_11916184     HCab    A    G        0      0        2 
  16 chr16_11916184     HPrz    A    G        0      0        2 
  16 chr16_11916184     ZBoe    A    G        0      0        2 
  16 chr16_11916184     ZGre    A    G        0      0        2 
  16 chr16_11916184     ZHar    A    G        0      0        2 
  16 chr16_11916184   Sample    A    G        0      0        2 
  16 chr16_11932431     AAsi    T    C        0      0        2 
  16 chr16_11932431     AKia    T    C        0      0        2 
  16 chr16_11932431     AOna    T    C        0      0        2 
  16 chr16_11932431     ASom    T    C        0      0        2 
  16 chr16_11932431     HCab    T    C        0      0        2 
  16 chr16_11932431     HPrz    T    C        0      0        2 
  16 chr16_11932431     ZBoe    T    C        0      0        2 
  16 chr16_11932431     ZGre    T    C        1      2        2 
  16 chr16_11932431     ZHar    T    C        0      0        2 
  16 chr16_11932431   Sample    T    C        0      0        2 
  16 chr16_11938930     AAsi    T    C        0      0        2 
  16 chr16_11938930     AKia    T    C        0      0        2 
  16 chr16_11938930     AOna    T    C        0      0        2 
  16 chr16_11938930     ASom    T    C        0      0        2 
  16 chr16_11938930     HCab    T    C        1      2        2 
  16 chr16_11938930     HPrz    T    C        1      2        2 
  16 chr16_11938930     ZBoe    T    C        0      0        2 
  16 chr16_11938930     ZGre    T    C        0      0        2 
  16 chr16_11938930     ZHar    T    C        0      0        2 
  16 chr16_11938930   Sample    T    C        0      0        2 
  16 chr16_11944280     AAsi    C    T        0      0        2 
  16 chr16_11944280     AKia    C    T        0      0        2 
  16 chr16_11944280     AOna    C    T        0      0        2 
  16 chr16_11944280     ASom    C    T        0      0        2 
  16 chr16_11944280     HCab    C    T        0      0        2 
  16 chr16_11944280     HPrz    C    T        0      0        2 
  16 chr16_11944280     ZBoe    C    T      0.5      1        2 
  16 chr16_11944280     ZGre    C    T        0      0        2 
  16 chr16_11944280     ZHar    C    T        0      0        2 
  16 chr16_11944280   Sample    C    T        0      0        2 
  16 chr16_11951514     AAsi    A    G        0      0        2 
  16 chr16_11951514     AKia    A    G        0      0        2 
  16 chr16_11951514     AOna    A    G        0      0        2 
  16 chr16_11951514     ASom    A    G        0      0        2 
  16 chr16_11951514     HCab    A    G        0      0        2 
  16 chr16_11951514     HPrz    A    G        0      0        2 
  16 chr16_11951514     ZBoe    A    G      0.5      1        2 
  16 chr16_11951514     ZGre    A    G        0      0        2 
  16 chr16_11951514     ZHar    A    G        0      0        2 
  16 chr16_11951514   Sample    A    G        0      0        2 
  16 chr16_11960205     AAsi    A    C        1      2        2 
  16 chr16_11960205     AKia    A    C        1      2        2 
  16 chr16_11960205     AOna    A    C      0.5      1        2 
  16 chr16_11960205     ASom    A    C        1      2        2 
  16 chr16_11960205     HCab    A    C        0      0        2 
  16 chr16_11960205     HPrz    A    C        0      0        2 
  16 chr16_11960205     ZBoe    A    C        0      0        2 
  16 chr16_11960205     ZGre    A    C        0      0        2 
  16 chr16_11960205     ZHar    A    C        0      0        2 
  16 chr16_11960205   Sample    A    C        1      2        2 
  16 chr16_11961551     AAsi    A    C        0      0        2 
  16 chr16_11961551     AKia    A    C        0      0        2 
  16 chr16_11961551     AOna    A    C        0      0        2 
  16 chr16_11961551     ASom    A    C        0      0        2 
  16 chr16_11961551     HCab    A    C        0      0        2 
  16 chr16_11961551     HPrz    A    C        0      0        2 
  16 chr16_11961551     ZBoe    A    C      0.5      1        2 
  16 chr16_11961551     ZGre    A    C        0      0        2 
  16 chr16_11961551     ZHar    A    C        0      0        2 
  16 chr16_11961551   Sample    A    C        0      0        2 
  16 chr16_11963527     AAsi    G    T        0      0        2 
  16 chr16_11963527     AKia    G    T        0      0        2 
  16 chr16_11963527     AOna    G    T        0      0        2 
  16 chr16_11963527     ASom    G    T        1      2        2 
  16 chr16_11963527     HCab    G    T        0      0        2 
  16 chr16_11963527     HPrz    G    T        0      0        2 
  16 chr16_11963527     ZBoe    G    T        0      0        2 
  16 chr16_11963527     ZGre    G    T        0      0        2 
  16 chr16_11963527     ZHar    G    T        0      0        2 
  16 chr16_11963527   Sample    G    T        0      0        2 
  16 chr16_11963824     AAsi    A    G        0      0        2 
  16 chr16_11963824     AKia    A    G        1      2        2 
  16 chr16_11963824     AOna    A    G        0      0        2 
  16 chr16_11963824     ASom    A    G        0      0        2 
  16 chr16_11963824     HCab    A    G        0      0        2 
  16 chr16_11963824     HPrz    A    G        0      0        2 
  16 chr16_11963824     ZBoe    A    G        0      0        2 
  16 chr16_11963824     ZGre    A    G        0      0        2 
  16 chr16_11963824     ZHar    A    G        0      0        2 
  16 chr16_11963824   Sample    A    G        0      0        2 
  16 chr16_11966344     AAsi    T    C        1      2        2 
  16 chr16_11966344     AKia    T    C        0      0        2 
  16 chr16_11966344     AOna    T    C      0.5      1        2 
  16 chr16_11966344     ASom    T    C        1      2        2 
  16 chr16_11966344     HCab    T    C        0      0        2 
  16 chr16_11966344     HPrz    T    C        0      0        2 
  16 chr16_11966344     ZBoe    T    C        0      0        2 
  16 chr16_11966344     ZGre    T    C        0      0        2 
  16 chr16_11966344     ZHar    T    C        0      0        2 
  16 chr16_11966344   Sample    T    C        1      2        2 
  16 chr16_11967113     AAsi    C    T        0      0        2 
  16 chr16_11967113     AKia    C    T        0      0        2 
  16 chr16_11967113     AOna    C    T        0      0        2 
  16 chr16_11967113     ASom    C    T        0      0        2 
  16 chr16_11967113     HCab    C    T        0      0        2 
  16 chr16_11967113     HPrz    C    T        0      0        2 
  16 chr16_11967113     ZBoe    C    T        1      2        2 
  16 chr16_11967113     ZGre    C    T        0      0        2 
  16 chr16_11967113     ZHar    C    T        0      0        2 
  16 chr16_11967113   Sample    C    T        0      0        2 
  16 chr16_11968461     AAsi    T    C        0      0        2 
  16 chr16_11968461     AKia    T    C        0      0        2 
  16 chr16_11968461     AOna    T    C        0      0        2 
  16 chr16_11968461     ASom    T    C        0      0        2 
  16 chr16_11968461     HCab    T    C        0      0        2 
  16 chr16_11968461     HPrz    T    C        0      0        2 
  16 chr16_11968461     ZBoe    T    C        0      0        2 
  16 chr16_11968461     ZGre    T    C      0.5      1        2 
  16 chr16_11968461     ZHar    T    C        0      0        2 
  16 chr16_11968461   Sample    T    C        0      0        2 
  16 chr16_11969482     AAsi    C    T        0      0        2 
  16 chr16_11969482     AKia    C    T        0      0        2 
  16 chr16_11969482     AOna    C    T        0      0        2 
  16 chr16_11969482     ASom    C    T        0      0        2 
  16 chr16_11969482     HCab    C    T        1      2        2 
  16 chr16_11969482     HPrz    C    T        1      2        2 
  16 chr16_11969482     ZBoe    C    T        0      0        2 
  16 chr16_11969482     ZGre    C    T        0      0        2 
  16 chr16_11969482     ZHar    C    T        0      0        2 
  16 chr16_11969482   Sample    C    T        0      0        2 
  16 chr16_11969559     AAsi    G    A        0      0        2 
  16 chr16_11969559     AKia    G    A        0      0        2 
  16 chr16_11969559     AOna    G    A        0      0        2 
  16 chr16_11969559     ASom    G    A        0      0        2 
  16 chr16_11969559     HCab    G    A        1      2        2 
  16 chr16_11969559     HPrz    G    A      0.5      1        2 
  16 chr16_11969559     ZBoe    G    A        0      0        2 
  16 chr16_11969559     ZGre    G    A        0      0        2 
  16 chr16_11969559     ZHar    G    A        0      0        2 
  16 chr16_11969559   Sample    G    A        0      0        2 
  16 chr16_11969583     AAsi    C    G        0      0        2 
  16 chr16_11969583     AKia    C    G        0      0        2 
  16 chr16_11969583     AOna    C    G        0      0        2 
  16 chr16_11969583     ASom    C    G        0      0        2 
  16 chr16_11969583     HCab    C    G        0      0        2 
  16 chr16_11969583     HPrz    C    G        0      0        2 
  16 chr16_11969583     ZBoe    C    G        0      0        2 
  16 chr16_11969583     ZGre    C    G        0      0        2 
  16 chr16_11969583     ZHar    C    G      0.5      1        2 
  16 chr16_11969583   Sample    C    G        0      0        2 
  16 chr16_11976433     AAsi    G    A        0      0        2 
  16 chr16_11976433     AKia    G    A        0      0        2 
  16 chr16_11976433     AOna    G    A        0      0        2 
  16 chr16_11976433     ASom    G    A        0      0        2 
  16 chr16_11976433     HCab    G    A        1      2        2 
  16 chr16_11976433     HPrz    G    A        1      2        2 
  16 chr16_11976433     ZBoe    G    A        0      0        2 
  16 chr16_11976433     ZGre    G    A        0      0        2 
  16 chr16_11976433     ZHar    G    A        0      0        2 
  16 chr16_11976433   Sample    G    A        0      0        2 
  16 chr16_11981155     AAsi    T    C        0      0        2 
  16 chr16_11981155     AKia    T    C        0      0        2 
  16 chr16_11981155     AOna    T    C        0      0        2 
  16 chr16_11981155     ASom    T    C        0      0        2 
  16 chr16_11981155     HCab    T    C        0      0        2 
  16 chr16_11981155     HPrz    T    C      0.5      1        2 
  16 chr16_11981155     ZBoe    T    C        0      0        2 
  16 chr16_11981155     ZGre    T    C        0      0        2 
  16 chr16_11981155     ZHar    T    C        0      0        2 
  16 chr16_11981155   Sample    T    C        0      0        2 
  16 chr16_11981685     AAsi    T    C        0      0        2 
  16 chr16_11981685     AKia    T    C        0      0        2 
  16 chr16_11981685     AOna    T    C        0      0        2 
  16 chr16_11981685     ASom    T    C      0.5      1        2 
  16 chr16_11981685     HCab    T    C        0      0        2 
  16 chr16_11981685     HPrz    T    C        0      0        2 
  16 chr16_11981685     ZBoe    T    C        0      0        2 
  16 chr16_11981685     ZGre    T    C        0      0        2 
  16 chr16_11981685     ZHar    T    C        0      0        2 
  16 chr16_11981685   Sample    T    C        0      0        2 
  16 chr16_11990270     AAsi    A    G        0      0        2 
  16 chr16_11990270     AKia    A    G        1      2        2 
  16 chr16_11990270     AOna    A    G        0      0        2 
  16 chr16_11990270     ASom    A    G        0      0        2 
  16 chr16_11990270     HCab    A    G        0      0        2 
  16 chr16_11990270     HPrz    A    G        0      0        2 
  16 chr16_11990270     ZBoe    A    G        0      0        2 
  16 chr16_11990270     ZGre    A    G        0      0        2 
  16 chr16_11990270     ZHar    A    G        0      0        2 
  16 chr16_11990270   Sample    A    G        0      0        2 
  16 chr16_11998152     AAsi    T    C        0      0        2 
  16 chr16_11998152     AKia    T    C        0      0        2 
  16 chr16_11998152     AOna    T    C        0      0        2 
  16 chr16_11998152     ASom    T    C        0      0        2 
  16 chr16_11998152     HCab    T    C        0      0        2 
  16 chr16_11998152     HPrz    T    C        0      0        2 
  16 chr16_11998152     ZBoe    T    C        1      2        2 
  16 chr16_11998152     ZGre    T    C        0      0        2 
  16 chr16_11998152     ZHar    T    C        0      0        2 
  16 chr16_11998152   Sample    T    C        0      0        2 
  16 chr16_11998833     AAsi    A    C        0      0        2 
  16 chr16_11998833     AKia    A    C        0      0        2 
  16 chr16_11998833     AOna    A    C        0      0        2 
  16 chr16_11998833     ASom    A    C        0      0        2 
  16 chr16_11998833     HCab    A    C        1      2        2 
  16 chr16_11998833     HPrz    A    C      0.5      1        2 
  16 chr16_11998833     ZBoe    A    C        0      0        2 
  16 chr16_11998833     ZGre    A    C        0      0        2 
  16 chr16_11998833     ZHar    A    C        0      0        2 
  16 chr16_11998833   Sample    A    C        0      0        2 
  16 chr16_12003982     AAsi    T    C        0      0        2 
  16 chr16_12003982     AKia    T    C        0      0        2 
  16 chr16_12003982     AOna    T    C        0      0        2 
  16 chr16_12003982     ASom    T    C        0      0        2 
  16 chr16_12003982     HCab    T    C        0      0        2 
  16 chr16_12003982     HPrz    T    C        0      0        2 
  16 chr16_12003982     ZBoe    T    C        1      2        2 
  16 chr16_12003982     ZGre    T    C        1      2        2 
  16 chr16_12003982     ZHar    T    C        1      2        2 
  16 chr16_12003982   Sample    T    C        0      0        2 
  16 chr16_12004821     AAsi    T    C        1      2        2 
  16 chr16_12004821     AKia    T    C        1      2        2 
  16 chr16_12004821     AOna    T    C        1      2        2 
  16 chr16_12004821     ASom    T    C        1      2        2 
  16 chr16_12004821     HCab    T    C        0      0        2 
  16 chr16_12004821     HPrz    T    C        0      0        2 
  16 chr16_12004821     ZBoe    T    C        0      0        2 
  16 chr16_12004821     ZGre    T    C        0      0        2 
  16 chr16_12004821     ZHar    T    C        0      0        2 
  16 chr16_12004821   Sample    T    C        1      2        2 
  16 chr16_12005166     AAsi    C    T        0      0        2 
  16 chr16_12005166     AKia    C    T        0      0        2 
  16 chr16_12005166     AOna    C    T        0      0        2 
  16 chr16_12005166     ASom    C    T        0      0        2 
  16 chr16_12005166     HCab    C    T        1      2        2 
  16 chr16_12005166     HPrz    C    T        1      2        2 
  16 chr16_12005166     ZBoe    C    T        0      0        2 
  16 chr16_12005166     ZGre    C    T        0      0        2 
  16 chr16_12005166     ZHar    C    T        0      0        2 
  16 chr16_12005166   Sample    C    T        0      0        2 
  16 chr16_12009722     AAsi    C    A        0      0        2 
  16 chr16_12009722     AKia    C    A        0      0        2 
  16 chr16_12009722     AOna    C    A        0      0        2 
  16 chr16_12009722     ASom    C    A        0      0        2 
  16 chr16_12009722     HCab    C    A        1      2        2 
  16 chr16_12009722     HPrz    C    A        1      2        2 
  16 chr16_12009722     ZBoe    C    A        0      0        2 
  16 chr16_12009722     ZGre    C    A        0      0        2 
  16 chr16_12009722     ZHar    C    A        0      0        2 
  16 chr16_12009722   Sample    C    A        0      0        2 
  16 chr16_12010711     AAsi    G    C        0      0        2 
  16 chr16_12010711     AKia    G    C        0      0        2 
  16 chr16_12010711     AOna    G    C        0      0        2 
  16 chr16_12010711     ASom    G    C        0      0        2 
  16 chr16_12010711     HCab    G    C        0      0        2 
  16 chr16_12010711     HPrz    G    C        0      0        2 
  16 chr16_12010711     ZBoe    G    C        0      0        2 
  16 chr16_12010711     ZGre    G    C        0      0        2 
  16 chr16_12010711     ZHar    G    C      0.5      1        2 
  16 chr16_12010711   Sample    G    C        0      0        2 
  16 chr16_12018581     AAsi    C    T        0      0        2 
  16 chr16_12018581     AKia    C    T        1      2        2 
  16 chr16_12018581     AOna    C    T        1      2        2 
  16 chr16_12018581     ASom    C    T        0      0        2 
  16 chr16_12018581     HCab    C    T        0      0        2 
  16 chr16_12018581     HPrz    C    T        0      0        2 
  16 chr16_12018581     ZBoe    C    T        0      0        2 
  16 chr16_12018581     ZGre    C    T        0      0        2 
  16 chr16_12018581     ZHar    C    T        0      0        2 
  16 chr16_12018581   Sample    C    T        0      0        2 
  16 chr16_12018869     AAsi    G    C        0      0        2 
  16 chr16_12018869     AKia    G    C        0      0        2 
  16 chr16_12018869     AOna    G    C        0      0        2 
  16 chr16_12018869     ASom    G    C        0      0        2 
  16 chr16_12018869     HCab    G    C      0.5      1        2 
  16 chr16_12018869     HPrz    G    C        0      0        2 
  16 chr16_12018869     ZBoe    G    C        0      0        2 
  16 chr16_12018869     ZGre    G    C        0      0        2 
  16 chr16_12018869     ZHar    G    C        0      0        2 
  16 chr16_12018869   Sample    G    C        0      0        2 
  16 chr16_12024893     AAsi    A    C        0      0        2 
  16 chr16_12024893     AKia    A    C        0      0        2 
  16 chr16_12024893     AOna    A    C      0.5      1        2 
  16 chr16_12024893     ASom    A    C        0      0        2 
  16 chr16_12024893     HCab    A    C        0      0        2 
  16 chr16_12024893     HPrz    A    C        0      0        2 
  16 chr16_12024893     ZBoe    A    C        0      0        2 
  16 chr16_12024893     ZGre    A    C        0      0        2 
  16 chr16_12024893     ZHar    A    C        0      0        2 
  16 chr16_12024893   Sample    A    C        0      0        2 
  16 chr16_12028497     AAsi    C    T        0      0        2 
  16 chr16_12028497     AKia    C    T        0      0        2 
  16 chr16_12028497     AOna    C    T        0      0        2 
  16 chr16_12028497     ASom    C    T        0      0        2 
  16 chr16_12028497     HCab    C    T      0.5      1        2 
  16 chr16_12028497     HPrz    C    T        0      0        2 
  16 chr16_12028497     ZBoe    C    T        0      0        2 
  16 chr16_12028497     ZGre    C    T        0      0        2 
  16 chr16_12028497     ZHar    C    T        0      0        2 
  16 chr16_12028497   Sample    C    T        0      0        2 
  16 chr16_12028533     AAsi    A    G        0      0        2 
  16 chr16_12028533     AKia    A    G        0      0        2 
  16 chr16_12028533     AOna    A    G        0      0        2 
  16 chr16_12028533     ASom    A    G        0      0        2 
  16 chr16_12028533     HCab    A    G        0      0        2 
  16 chr16_12028533     HPrz    A    G        0      0        2 
  16 chr16_12028533     ZBoe    A    G        0      0        2 
  16 chr16_12028533     ZGre    A    G      0.5      1        2 
  16 chr16_12028533     ZHar    A    G        0      0        2 
  16 chr16_12028533   Sample    A    G        0      0        2 
  16 chr16_12030312     AAsi    T    C      0.5      1        2 
  16 chr16_12030312     AKia    T    C        0      0        2 
  16 chr16_12030312     AOna    T    C        0      0        2 
  16 chr16_12030312     ASom    T    C        0      0        2 
  16 chr16_12030312     HCab    T    C        0      0        2 
  16 chr16_12030312     HPrz    T    C        0      0        2 
  16 chr16_12030312     ZBoe    T    C        0      0        2 
  16 chr16_12030312     ZGre    T    C        0      0        2 
  16 chr16_12030312     ZHar    T    C        0      0        2 
  16 chr16_12030312   Sample    T    C        0      0        2 
  16 chr16_12035989     AAsi    G    C        0      0        2 
  16 chr16_12035989     AKia    G    C        0      0        2 
  16 chr16_12035989     AOna    G    C        0      0        2 
  16 chr16_12035989     ASom    G    C        0      0        2 
  16 chr16_12035989     HCab    G    C        1      2        2 
  16 chr16_12035989     HPrz    G    C        1      2        2 
  16 chr16_12035989     ZBoe    G    C        0      0        2 
  16 chr16_12035989     ZGre    G    C        0      0        2 
  16 chr16_12035989     ZHar    G    C        0      0        2 
  16 chr16_12035989   Sample    G    C        0      0        2 
  16 chr16_12037587     AAsi    T    G        0      0        2 
  16 chr16_12037587     AKia    T    G        0      0        2 
  16 chr16_12037587     AOna    T    G        0      0        2 
  16 chr16_12037587     ASom    T    G        0      0        2 
  16 chr16_12037587     HCab    T    G        1      2        2 
  16 chr16_12037587     HPrz    T    G        1      2        2 
  16 chr16_12037587     ZBoe    T    G        0      0        2 
  16 chr16_12037587     ZGre    T    G        0      0        2 
  16 chr16_12037587     ZHar    T    G        0      0        2 
  16 chr16_12037587   Sample    T    G        0      0        2 
  16 chr16_12038767     AAsi    G    T      0.5      1        2 
  16 chr16_12038767     AKia    G    T        0      0        2 
  16 chr16_12038767     AOna    G    T        0      0        2 
  16 chr16_12038767     ASom    G    T        1      2        2 
  16 chr16_12038767     HCab    G    T        0      0        2 
  16 chr16_12038767     HPrz    G    T        0      0        2 
  16 chr16_12038767     ZBoe    G    T        0      0        2 
  16 chr16_12038767     ZGre    G    T        0      0        2 
  16 chr16_12038767     ZHar    G    T        0      0        2 
  16 chr16_12038767   Sample    G    T        0      0        2 
  16 chr16_12050805     AAsi    T    C        0      0        2 
  16 chr16_12050805     AKia    T    C        0      0        2 
  16 chr16_12050805     AOna    T    C        0      0        2 
  16 chr16_12050805     ASom    T    C        0      0        2 
  16 chr16_12050805     HCab    T    C        0      0        2 
  16 chr16_12050805     HPrz    T    C        0      0        2 
  16 chr16_12050805     ZBoe    T    C        0      0        2 
  16 chr16_12050805     ZGre    T    C      0.5      1        2 
  16 chr16_12050805     ZHar    T    C        0      0        2 
  16 chr16_12050805   Sample    T    C        0      0        2 
  16 chr16_12066250     AAsi    A    T        0      0        2 
  16 chr16_12066250     AKia    A    T        0      0        2 
  16 chr16_12066250     AOna    A    T        0      0        2 
  16 chr16_12066250     ASom    A    T        0      0        2 
  16 chr16_12066250     HCab    A    T        1      2        2 
  16 chr16_12066250     HPrz    A    T        1      2        2 
  16 chr16_12066250     ZBoe    A    T        0      0        2 
  16 chr16_12066250     ZGre    A    T        0      0        2 
  16 chr16_12066250     ZHar    A    T        0      0        2 
  16 chr16_12066250   Sample    A    T        0      0        2 
  16 chr16_12070168     AAsi    G    A        0      0        2 
  16 chr16_12070168     AKia    G    A        0      0        2 
  16 chr16_12070168     AOna    G    A        0      0        2 
  16 chr16_12070168     ASom    G    A        0      0        2 
  16 chr16_12070168     HCab    G    A        1      2        2 
  16 chr16_12070168     HPrz    G    A        1      2        2 
  16 chr16_12070168     ZBoe    G    A        0      0        2 
  16 chr16_12070168     ZGre    G    A        0      0        2 
  16 chr16_12070168     ZHar    G    A        0      0        2 
  16 chr16_12070168   Sample    G    A        0      0        2 
  16 chr16_12075358     AAsi    G    C        0      0        2 
  16 chr16_12075358     AKia    G    C        0      0        2 
  16 chr16_12075358     AOna    G    C        0      0        2 
  16 chr16_12075358     ASom    G    C        0      0        2 
  16 chr16_12075358     HCab    G    C        0      0        2 
  16 chr16_12075358     HPrz    G    C        0      0        2 
  16 chr16_12075358     ZBoe    G    C        0      0        2 
  16 chr16_12075358     ZGre    G    C        0      0        2 
  16 chr16_12075358     ZHar    G    C      0.5      1        2 
  16 chr16_12075358   Sample    G    C        0      0        2 
  16 chr16_12079101     AAsi    C    A        0      0        2 
  16 chr16_12079101     AKia    C    A        0      0        2 
  16 chr16_12079101     AOna    C    A        0      0        2 
  16 chr16_12079101     ASom    C    A        0      0        2 
  16 chr16_12079101     HCab    C    A        0      0        2 
  16 chr16_12079101     HPrz    C    A        0      0        2 
  16 chr16_12079101     ZBoe    C    A        0      0        2 
  16 chr16_12079101     ZGre    C    A        0      0        2 
  16 chr16_12079101     ZHar    C    A        1      2        2 
  16 chr16_12079101   Sample    C    A        0      0        2 
  16 chr16_12082637     AAsi    G    T        0      0        2 
  16 chr16_12082637     AKia    G    T        0      0        2 
  16 chr16_12082637     AOna    G    T        0      0        2 
  16 chr16_12082637     ASom    G    T      0.5      1        2 
  16 chr16_12082637     HCab    G    T        0      0        2 
  16 chr16_12082637     HPrz    G    T        0      0        2 
  16 chr16_12082637     ZBoe    G    T        0      0        2 
  16 chr16_12082637     ZGre    G    T        0      0        2 
  16 chr16_12082637     ZHar    G    T        0      0        2 
  16 chr16_12082637   Sample    G    T        0      0        2 
  16 chr16_12083296     AAsi    G    T        0      0        2 
  16 chr16_12083296     AKia    G    T        0      0        2 
  16 chr16_12083296     AOna    G    T        0      0        2 
  16 chr16_12083296     ASom    G    T        0      0        2 
  16 chr16_12083296     HCab    G    T        0      0        2 
  16 chr16_12083296     HPrz    G    T      0.5      1        2 
  16 chr16_12083296     ZBoe    G    T        0      0        2 
  16 chr16_12083296     ZGre    G    T        0      0        2 
  16 chr16_12083296     ZHar    G    T        0      0        2 
  16 chr16_12083296   Sample    G    T        0      0        2 
  16 chr16_12087606     AAsi    C    A        0      0        2 
  16 chr16_12087606     AKia    C    A        0      0        2 
  16 chr16_12087606     AOna    C    A        0      0        2 
  16 chr16_12087606     ASom    C    A        0      0        2 
  16 chr16_12087606     HCab    C    A        1      2        2 
  16 chr16_12087606     HPrz    C    A        1      2        2 
  16 chr16_12087606     ZBoe    C    A        0      0        2 
  16 chr16_12087606     ZGre    C    A        0      0        2 
  16 chr16_12087606     ZHar    C    A        0      0        2 
  16 chr16_12087606   Sample    C    A        0      0        2 
  16 chr16_12090868     AAsi    T    C        0      0        2 
  16 chr16_12090868     AKia    T    C        0      0        2 
  16 chr16_12090868     AOna    T    C        0      0        2 
  16 chr16_12090868     ASom    T    C        0      0        2 
  16 chr16_12090868     HCab    T    C        0      0        2 
  16 chr16_12090868     HPrz    T    C      0.5      1        2 
  16 chr16_12090868     ZBoe    T    C        0      0        2 
  16 chr16_12090868     ZGre    T    C        0      0        2 
  16 chr16_12090868     ZHar    T    C        0      0        2 
  16 chr16_12090868   Sample    T    C        0      0        2 
  16 chr16_12094059     AAsi    T    A        0      0        2 
  16 chr16_12094059     AKia    T    A        0      0        2 
  16 chr16_12094059     AOna    T    A        0      0        2 
  16 chr16_12094059     ASom    T    A        0      0        2 
  16 chr16_12094059     HCab    T    A        0      0        2 
  16 chr16_12094059     HPrz    T    A      0.5      1        2 
  16 chr16_12094059     ZBoe    T    A        0      0        2 
  16 chr16_12094059     ZGre    T    A        0      0        2 
  16 chr16_12094059     ZHar    T    A        0      0        2 
  16 chr16_12094059   Sample    T    A        0      0        2 
  16 chr16_12101340     AAsi    C    T        0      0        2 
  16 chr16_12101340     AKia    C    T        0      0        2 
  16 chr16_12101340     AOna    C    T        0      0        2 
  16 chr16_12101340     ASom    C    T        0      0        2 
  16 chr16_12101340     HCab    C    T        0      0        2 
  16 chr16_12101340     HPrz    C    T        0      0        2 
  16 chr16_12101340     ZBoe    C    T        0      0        2 
  16 chr16_12101340     ZGre    C    T        0      0        2 
  16 chr16_12101340     ZHar    C    T        1      2        2 
  16 chr16_12101340   Sample    C    T        0      0        2 
  16 chr16_12105205     AAsi    A    G        0      0        2 
  16 chr16_12105205     AKia    A    G        1      2        2 
  16 chr16_12105205     AOna    A    G        0      0        2 
  16 chr16_12105205     ASom    A    G        0      0        2 
  16 chr16_12105205     HCab    A    G        0      0        2 
  16 chr16_12105205     HPrz    A    G        0      0        2 
  16 chr16_12105205     ZBoe    A    G        0      0        2 
  16 chr16_12105205     ZGre    A    G        0      0        2 
  16 chr16_12105205     ZHar    A    G        0      0        2 
  16 chr16_12105205   Sample    A    G        0      0        2 
  16 chr16_12109968     AAsi    A    G        0      0        2 
  16 chr16_12109968     AKia    A    G        0      0        2 
  16 chr16_12109968     AOna    A    G        0      0        2 
  16 chr16_12109968     ASom    A    G        0      0        2 
  16 chr16_12109968     HCab    A    G        0      0        2 
  16 chr16_12109968     HPrz    A    G        0      0        2 
  16 chr16_12109968     ZBoe    A    G      0.5      1        2 
  16 chr16_12109968     ZGre    A    G        0      0        2 
  16 chr16_12109968     ZHar    A    G        0      0        2 
  16 chr16_12109968   Sample    A    G        0      0        2 
  16 chr16_12109972     AAsi    T    C        0      0        2 
  16 chr16_12109972     AKia    T    C        0      0        2 
  16 chr16_12109972     AOna    T    C        0      0        2 
  16 chr16_12109972     ASom    T    C        0      0        2 
  16 chr16_12109972     HCab    T    C        0      0        2 
  16 chr16_12109972     HPrz    T    C        0      0        2 
  16 chr16_12109972     ZBoe    T    C        0      0        2 
  16 chr16_12109972     ZGre    T    C        0      0        2 
  16 chr16_12109972     ZHar    T    C      0.5      1        2 
  16 chr16_12109972   Sample    T    C        0      0        2 
  16 chr16_12112524     AAsi    G    A        0      0        2 
  16 chr16_12112524     AKia    G    A        0      0        2 
  16 chr16_12112524     AOna    G    A      0.5      1        2 
  16 chr16_12112524     ASom    G    A        0      0        2 
  16 chr16_12112524     HCab    G    A        0      0        2 
  16 chr16_12112524     HPrz    G    A        0      0        2 
  16 chr16_12112524     ZBoe    G    A        0      0        2 
  16 chr16_12112524     ZGre    G    A        0      0        2 
  16 chr16_12112524     ZHar    G    A        0      0        2 
  16 chr16_12112524   Sample    G    A        0      0        2 
  16 chr16_12113657     AAsi    C    A        1      2        2 
  16 chr16_12113657     AKia    C    A        0      0        2 
  16 chr16_12113657     AOna    C    A        0      0        2 
  16 chr16_12113657     ASom    C    A        1      2        2 
  16 chr16_12113657     HCab    C    A        0      0        2 
  16 chr16_12113657     HPrz    C    A        0      0        2 
  16 chr16_12113657     ZBoe    C    A        0      0        2 
  16 chr16_12113657     ZGre    C    A        0      0        2 
  16 chr16_12113657     ZHar    C    A        0      0        2 
  16 chr16_12113657   Sample    C    A        1      2        2 
  16 chr16_12116287     AAsi    A    G        0      0        2 
  16 chr16_12116287     AKia    A    G        0      0        2 
  16 chr16_12116287     AOna    A    G        0      0        2 
  16 chr16_12116287     ASom    A    G        0      0        2 
  16 chr16_12116287     HCab    A    G        0      0        2 
  16 chr16_12116287     HPrz    A    G        0      0        2 
  16 chr16_12116287     ZBoe    A    G        0      0        2 
  16 chr16_12116287     ZGre    A    G      0.5      1        2 
  16 chr16_12116287     ZHar    A    G        0      0        2 
  16 chr16_12116287   Sample    A    G        0      0        2 
  16 chr16_12120545     AAsi    A    G        0      0        2 
  16 chr16_12120545     AKia    A    G        0      0        2 
  16 chr16_12120545     AOna    A    G        0      0        2 
  16 chr16_12120545     ASom    A    G        0      0        2 
  16 chr16_12120545     HCab    A    G      0.5      1        2 
  16 chr16_12120545     HPrz    A    G        0      0        2 
  16 chr16_12120545     ZBoe    A    G        0      0        2 
  16 chr16_12120545     ZGre    A    G        0      0        2 
  16 chr16_12120545     ZHar    A    G        0      0        2 
  16 chr16_12120545   Sample    A    G        0      0        2 
  16 chr16_12123440     AAsi    A    G        0      0        2 
  16 chr16_12123440     AKia    A    G        0      0        2 
  16 chr16_12123440     AOna    A    G        0      0        2 
  16 chr16_12123440     ASom    A    G        0      0        2 
  16 chr16_12123440     HCab    A    G        1      2        2 
  16 chr16_12123440     HPrz    A    G        1      2        2 
  16 chr16_12123440     ZBoe    A    G        0      0        2 
  16 chr16_12123440     ZGre    A    G        0      0        2 
  16 chr16_12123440     ZHar    A    G        0      0        2 
  16 chr16_12123440   Sample    A    G        0      0        2 
  16 chr16_12125903     AAsi    A    G        0      0        2 
  16 chr16_12125903     AKia    A    G        0      0        2 
  16 chr16_12125903     AOna    A    G        0      0        2 
  16 chr16_12125903     ASom    A    G        0      0        2 
  16 chr16_12125903     HCab    A    G        1      2        2 
  16 chr16_12125903     HPrz    A    G        1      2        2 
  16 chr16_12125903     ZBoe    A    G        0      0        2 
  16 chr16_12125903     ZGre    A    G        0      0        2 
  16 chr16_12125903     ZHar    A    G        0      0        2 
  16 chr16_12125903   Sample    A    G        0      0        2 
  16 chr16_12126660     AAsi    A    C        0      0        2 
  16 chr16_12126660     AKia    A    C        0      0        2 
  16 chr16_12126660     AOna    A    C        0      0        2 
  16 chr16_12126660     ASom    A    C        0      0        2 
  16 chr16_12126660     HCab    A    C        0      0        2 
  16 chr16_12126660     HPrz    A    C        0      0        2 
  16 chr16_12126660     ZBoe    A    C      0.5      1        2 
  16 chr16_12126660     ZGre    A    C        0      0        2 
  16 chr16_12126660     ZHar    A    C        0      0        2 
  16 chr16_12126660   Sample    A    C        0      0        2 
  16 chr16_12132729     AAsi    T    C        0      0        2 
  16 chr16_12132729     AKia    T    C        0      0        2 
  16 chr16_12132729     AOna    T    C      0.5      1        2 
  16 chr16_12132729     ASom    T    C        0      0        2 
  16 chr16_12132729     HCab    T    C        0      0        2 
  16 chr16_12132729     HPrz    T    C        0      0        2 
  16 chr16_12132729     ZBoe    T    C        0      0        2 
  16 chr16_12132729     ZGre    T    C        0      0        2 
  16 chr16_12132729     ZHar    T    C        0      0        2 
  16 chr16_12132729   Sample    T    C        0      0        2 
  16 chr16_12136304     AAsi    A    G        0      0        2 
  16 chr16_12136304     AKia    A    G        0      0        2 
  16 chr16_12136304     AOna    A    G      0.5      1        2 
  16 chr16_12136304     ASom    A    G        0      0        2 
  16 chr16_12136304     HCab    A    G        1      2        2 
  16 chr16_12136304     HPrz    A    G        1      2        2 
  16 chr16_12136304     ZBoe    A    G        0      0        2 
  16 chr16_12136304     ZGre    A    G        0      0        2 
  16 chr16_12136304     ZHar    A    G        0      0        2 
  16 chr16_12136304   Sample    A    G        0      0        2 
  16 chr16_12138101     AAsi    A    T        0      0        2 
  16 chr16_12138101     AKia    A    T        1      2        2 
  16 chr16_12138101     AOna    A    T        0      0        2 
  16 chr16_12138101     ASom    A    T        0      0        2 
  16 chr16_12138101     HCab    A    T        0      0        2 
  16 chr16_12138101     HPrz    A    T        0      0        2 
  16 chr16_12138101     ZBoe    A    T        0      0        2 
  16 chr16_12138101     ZGre    A    T        0      0        2 
  16 chr16_12138101     ZHar    A    T        0      0        2 
  16 chr16_12138101   Sample    A    T        0      0        2 
  16 chr16_12153596     AAsi    C    T        0      0        2 
  16 chr16_12153596     AKia    C    T        0      0        2 
  16 chr16_12153596     AOna    C    T        0      0        2 
  16 chr16_12153596     ASom    C    T        0      0        2 
  16 chr16_12153596     HCab    C    T        0      0        2 
  16 chr16_12153596     HPrz    C    T        0      0        2 
  16 chr16_12153596     ZBoe    C    T        0      0        2 
  16 chr16_12153596     ZGre    C    T      0.5      1        2 
  16 chr16_12153596     ZHar    C    T        0      0        2 
  16 chr16_12153596   Sample    C    T        0      0        2 
  16 chr16_12160996     AAsi    T    C        0      0        2 
  16 chr16_12160996     AKia    T    C        0      0        2 
  16 chr16_12160996     AOna    T    C        0      0        2 
  16 chr16_12160996     ASom    T    C        0      0        2 
  16 chr16_12160996     HCab    T    C        1      2        2 
  16 chr16_12160996     HPrz    T    C        1      2        2 
  16 chr16_12160996     ZBoe    T    C        0      0        2 
  16 chr16_12160996     ZGre    T    C        0      0        2 
  16 chr16_12160996     ZHar    T    C        0      0        2 
  16 chr16_12160996   Sample    T    C        0      0        2 
  16 chr16_12161502     AAsi    G    T        0      0        2 
  16 chr16_12161502     AKia    G    T        1      2        2 
  16 chr16_12161502     AOna    G    T        0      0        2 
  16 chr16_12161502     ASom    G    T        0      0        2 
  16 chr16_12161502     HCab    G    T        0      0        2 
  16 chr16_12161502     HPrz    G    T        0      0        2 
  16 chr16_12161502     ZBoe    G    T        0      0        2 
  16 chr16_12161502     ZGre    G    T        0      0        2 
  16 chr16_12161502     ZHar    G    T        0      0        2 
  16 chr16_12161502   Sample    G    T        0      0        2 
  16 chr16_12176748     AAsi    A    G        0      0        2 
  16 chr16_12176748     AKia    A    G      0.5      1        2 
  16 chr16_12176748     AOna    A    G        0      0        2 
  16 chr16_12176748     ASom    A    G        0      0        2 
  16 chr16_12176748     HCab    A    G        0      0        2 
  16 chr16_12176748     HPrz    A    G        0      0        2 
  16 chr16_12176748     ZBoe    A    G        0      0        2 
  16 chr16_12176748     ZGre    A    G        0      0        2 
  16 chr16_12176748     ZHar    A    G        0      0        2 
  16 chr16_12176748   Sample    A    G        0      0        2 
  16 chr16_12179023     AAsi    A    G        0      0        2 
  16 chr16_12179023     AKia    A    G        0      0        2 
  16 chr16_12179023     AOna    A    G        0      0        2 
  16 chr16_12179023     ASom    A    G        0      0        2 
  16 chr16_12179023     HCab    A    G        1      2        2 
  16 chr16_12179023     HPrz    A    G        1      2        2 
  16 chr16_12179023     ZBoe    A    G        0      0        2 
  16 chr16_12179023     ZGre    A    G        0      0        2 
  16 chr16_12179023     ZHar    A    G        0      0        2 
  16 chr16_12179023   Sample    A    G        0      0        2 
  16 chr16_12179200     AAsi    C    G        0      0        2 
  16 chr16_12179200     AKia    C    G        0      0        2 
  16 chr16_12179200     AOna    C    G      0.5      1        2 
  16 chr16_12179200     ASom    C    G        0      0        2 
  16 chr16_12179200     HCab    C    G        0      0        2 
  16 chr16_12179200     HPrz    C    G        0      0        2 
  16 chr16_12179200     ZBoe    C    G        0      0        2 
  16 chr16_12179200     ZGre    C    G        0      0        2 
  16 chr16_12179200     ZHar    C    G        0      0        2 
  16 chr16_12179200   Sample    C    G        0      0        2 
  16 chr16_12180255     AAsi    A    C        0      0        2 
  16 chr16_12180255     AKia    A    C      0.5      1        2 
  16 chr16_12180255     AOna    A    C      0.5      1        2 
  16 chr16_12180255     ASom    A    C        0      0        2 
  16 chr16_12180255     HCab    A    C        0      0        2 
  16 chr16_12180255     HPrz    A    C        0      0        2 
  16 chr16_12180255     ZBoe    A    C        0      0        2 
  16 chr16_12180255     ZGre    A    C        0      0        2 
  16 chr16_12180255     ZHar    A    C        0      0        2 
  16 chr16_12180255   Sample    A    C        0      0        2 
  16 chr16_12188586     AAsi    T    G        0      0        2 
  16 chr16_12188586     AKia    T    G        1      2        2 
  16 chr16_12188586     AOna    T    G      0.5      1        2 
  16 chr16_12188586     ASom    T    G        0      0        2 
  16 chr16_12188586     HCab    T    G        0      0        2 
  16 chr16_12188586     HPrz    T    G        0      0        2 
  16 chr16_12188586     ZBoe    T    G        0      0        2 
  16 chr16_12188586     ZGre    T    G        0      0        2 
  16 chr16_12188586     ZHar    T    G        0      0        2 
  16 chr16_12188586   Sample    T    G        0      0        2 
  16 chr16_12189970     AAsi    T    C        0      0        2 
  16 chr16_12189970     AKia    T    C        0      0        2 
  16 chr16_12189970     AOna    T    C        0      0        2 
  16 chr16_12189970     ASom    T    C        0      0        2 
  16 chr16_12189970     HCab    T    C        0      0        2 
  16 chr16_12189970     HPrz    T    C        0      0        2 
  16 chr16_12189970     ZBoe    T    C        0      0        2 
  16 chr16_12189970     ZGre    T    C        0      0        2 
  16 chr16_12189970     ZHar    T    C        1      2        2 
  16 chr16_12189970   Sample    T    C        0      0        2 
  16 chr16_12190291     AAsi    C    T        0      0        2 
  16 chr16_12190291     AKia    C    T        0      0        2 
  16 chr16_12190291     AOna    C    T        0      0        2 
  16 chr16_12190291     ASom    C    T        0      0        2 
  16 chr16_12190291     HCab    C    T        1      2        2 
  16 chr16_12190291     HPrz    C    T        1      2        2 
  16 chr16_12190291     ZBoe    C    T        0      0        2 
  16 chr16_12190291     ZGre    C    T        0      0        2 
  16 chr16_12190291     ZHar    C    T        0      0        2 
  16 chr16_12190291   Sample    C    T        0      0        2 
  16 chr16_12194515     AAsi    C    A        0      0        2 
  16 chr16_12194515     AKia    C    A        0      0        2 
  16 chr16_12194515     AOna    C    A        0      0        2 
  16 chr16_12194515     ASom    C    A        0      0        2 
  16 chr16_12194515     HCab    C    A        0      0        2 
  16 chr16_12194515     HPrz    C    A        0      0        2 
  16 chr16_12194515     ZBoe    C    A        0      0        2 
  16 chr16_12194515     ZGre    C    A        0      0        2 
  16 chr16_12194515     ZHar    C    A      0.5      1        2 
  16 chr16_12194515   Sample    C    A        0      0        2 
  16 chr16_12201462     AAsi    C    T        0      0        2 
  16 chr16_12201462     AKia    C    T        0      0        2 
  16 chr16_12201462     AOna    C    T        0      0        2 
  16 chr16_12201462     ASom    C    T        0      0        2 
  16 chr16_12201462     HCab    C    T        1      2        2 
  16 chr16_12201462     HPrz    C    T        1      2        2 
  16 chr16_12201462     ZBoe    C    T        0      0        2 
  16 chr16_12201462     ZGre    C    T        0      0        2 
  16 chr16_12201462     ZHar    C    T        0      0        2 
  16 chr16_12201462   Sample    C    T        0      0        2 
  16 chr16_12201952     AAsi    C    A        0      0        2 
  16 chr16_12201952     AKia    C    A        0      0        2 
  16 chr16_12201952     AOna    C    A        0      0        2 
  16 chr16_12201952     ASom    C    A        0      0        2 
  16 chr16_12201952     HCab    C    A      0.5      1        2 
  16 chr16_12201952     HPrz    C    A      0.5      1        2 
  16 chr16_12201952     ZBoe    C    A        0      0        2 
  16 chr16_12201952     ZGre    C    A        0      0        2 
  16 chr16_12201952     ZHar    C    A        0      0        2 
  16 chr16_12201952   Sample    C    A        0      0        2 
  16 chr16_12208177     AAsi    C    T        0      0        2 
  16 chr16_12208177     AKia    C    T        0      0        2 
  16 chr16_12208177     AOna    C    T        0      0        2 
  16 chr16_12208177     ASom    C    T        0      0        2 
  16 chr16_12208177     HCab    C    T        1      2        2 
  16 chr16_12208177     HPrz    C    T        1      2        2 
  16 chr16_12208177     ZBoe    C    T        0      0        2 
  16 chr16_12208177     ZGre    C    T        0      0        2 
  16 chr16_12208177     ZHar    C    T        0      0        2 
  16 chr16_12208177   Sample    C    T        0      0        2 
  16 chr16_12208761     AAsi    A    G        0      0        2 
  16 chr16_12208761     AKia    A    G        0      0        2 
  16 chr16_12208761     AOna    A    G        0      0        2 
  16 chr16_12208761     ASom    A    G        0      0        2 
  16 chr16_12208761     HCab    A    G        1      2        2 
  16 chr16_12208761     HPrz    A    G        1      2        2 
  16 chr16_12208761     ZBoe    A    G        0      0        2 
  16 chr16_12208761     ZGre    A    G        0      0        2 
  16 chr16_12208761     ZHar    A    G        0      0        2 
  16 chr16_12208761   Sample    A    G        0      0        2 
  16 chr16_12222317     AAsi    G    A        0      0        2 
  16 chr16_12222317     AKia    G    A        0      0        2 
  16 chr16_12222317     AOna    G    A        0      0        2 
  16 chr16_12222317     ASom    G    A        0      0        2 
  16 chr16_12222317     HCab    G    A        0      0        2 
  16 chr16_12222317     HPrz    G    A        0      0        2 
  16 chr16_12222317     ZBoe    G    A        1      2        2 
  16 chr16_12222317     ZGre    G    A        0      0        2 
  16 chr16_12222317     ZHar    G    A        0      0        2 
  16 chr16_12222317   Sample    G    A        0      0        2 
  16 chr16_12223440     AAsi    G    A        0      0        2 
  16 chr16_12223440     AKia    G    A        0      0        2 
  16 chr16_12223440     AOna    G    A        0      0        2 
  16 chr16_12223440     ASom    G    A        0      0        2 
  16 chr16_12223440     HCab    G    A        1      2        2 
  16 chr16_12223440     HPrz    G    A        0      0        2 
  16 chr16_12223440     ZBoe    G    A        0      0        2 
  16 chr16_12223440     ZGre    G    A        0      0        2 
  16 chr16_12223440     ZHar    G    A        0      0        2 
  16 chr16_12223440   Sample    G    A        0      0        2 
  16 chr16_12228909     AAsi    C    T        0      0        2 
  16 chr16_12228909     AKia    C    T        0      0        2 
  16 chr16_12228909     AOna    C    T        0      0        2 
  16 chr16_12228909     ASom    C    T        0      0        2 
  16 chr16_12228909     HCab    C    T        1      2        2 
  16 chr16_12228909     HPrz    C    T        1      2        2 
  16 chr16_12228909     ZBoe    C    T        0      0        2 
  16 chr16_12228909     ZGre    C    T        0      0        2 
  16 chr16_12228909     ZHar    C    T        0      0        2 
  16 chr16_12228909   Sample    C    T        0      0        2 
  16 chr16_12229570     AAsi    A    G        0      0        2 
  16 chr16_12229570     AKia    A    G        0      0        2 
  16 chr16_12229570     AOna    A    G        0      0        2 
  16 chr16_12229570     ASom    A    G        0      0        2 
  16 chr16_12229570     HCab    A    G      0.5      1        2 
  16 chr16_12229570     HPrz    A    G      0.5      1        2 
  16 chr16_12229570     ZBoe    A    G        0      0        2 
  16 chr16_12229570     ZGre    A    G        0      0        2 
  16 chr16_12229570     ZHar    A    G        0      0        2 
  16 chr16_12229570   Sample    A    G        0      0        2 
  16 chr16_12232004     AAsi    C    G        0      0        2 
  16 chr16_12232004     AKia    C    G        0      0        2 
  16 chr16_12232004     AOna    C    G        0      0        2 
  16 chr16_12232004     ASom    C    G      0.5      1        2 
  16 chr16_12232004     HCab    C    G        0      0        2 
  16 chr16_12232004     HPrz    C    G        0      0        2 
  16 chr16_12232004     ZBoe    C    G        0      0        2 
  16 chr16_12232004     ZGre    C    G        0      0        2 
  16 chr16_12232004     ZHar    C    G        0      0        2 
  16 chr16_12232004   Sample    C    G        0      0        2 
  16 chr16_12235405     AAsi    A    G        0      0        2 
  16 chr16_12235405     AKia    A    G        0      0        2 
  16 chr16_12235405     AOna    A    G        0      0        2 
  16 chr16_12235405     ASom    A    G        0      0        2 
  16 chr16_12235405     HCab    A    G      0.5      1        2 
  16 chr16_12235405     HPrz    A    G      0.5      1        2 
  16 chr16_12235405     ZBoe    A    G        0      0        2 
  16 chr16_12235405     ZGre    A    G        0      0        2 
  16 chr16_12235405     ZHar    A    G        0      0        2 
  16 chr16_12235405   Sample    A    G        0      0        2 
  16 chr16_12256947     AAsi    A    G        0      0        2 
  16 chr16_12256947     AKia    A    G        0      0        2 
  16 chr16_12256947     AOna    A    G        0      0        2 
  16 chr16_12256947     ASom    A    G        0      0        2 
  16 chr16_12256947     HCab    A    G        1      2        2 
  16 chr16_12256947     HPrz    A    G        1      2        2 
  16 chr16_12256947     ZBoe    A    G        0      0        2 
  16 chr16_12256947     ZGre    A    G        0      0        2 
  16 chr16_12256947     ZHar    A    G        0      0        2 
  16 chr16_12256947   Sample    A    G        0      0        2 
  16 chr16_12257846     AAsi    T    C        0      0        2 
  16 chr16_12257846     AKia    T    C        0      0        2 
  16 chr16_12257846     AOna    T    C        0      0        2 
  16 chr16_12257846     ASom    T    C        0      0        2 
  16 chr16_12257846     HCab    T    C        0      0        2 
  16 chr16_12257846     HPrz    T    C        0      0        2 
  16 chr16_12257846     ZBoe    T    C        1      2        2 
  16 chr16_12257846     ZGre    T    C        0      0        2 
  16 chr16_12257846     ZHar    T    C        0      0        2 
  16 chr16_12257846   Sample    T    C        0      0        2 
  16 chr16_12259523     AAsi    C    T        0      0        2 
  16 chr16_12259523     AKia    C    T        0      0        2 
  16 chr16_12259523     AOna    C    T        0      0        2 
  16 chr16_12259523     ASom    C    T        0      0        2 
  16 chr16_12259523     HCab    C    T        0      0        2 
  16 chr16_12259523     HPrz    C    T        0      0        2 
  16 chr16_12259523     ZBoe    C    T        0      0        2 
  16 chr16_12259523     ZGre    C    T        0      0        2 
  16 chr16_12259523     ZHar    C    T      0.5      1        2 
  16 chr16_12259523   Sample    C    T        0      0        2 
  16 chr16_12261310     AAsi    T    C      0.5      1        2 
  16 chr16_12261310     AKia    T    C        0      0        2 
  16 chr16_12261310     AOna    T    C        0      0        2 
  16 chr16_12261310     ASom    T    C        0      0        2 
  16 chr16_12261310     HCab    T    C        0      0        2 
  16 chr16_12261310     HPrz    T    C        0      0        2 
  16 chr16_12261310     ZBoe    T    C        0      0        2 
  16 chr16_12261310     ZGre    T    C        0      0        2 
  16 chr16_12261310     ZHar    T    C        0      0        2 
  16 chr16_12261310   Sample    T    C        1      2        2 
  16 chr16_12277970     AAsi    G    C        1      2        2 
  16 chr16_12277970     AKia    G    C        0      0        2 
  16 chr16_12277970     AOna    G    C        0      0        2 
  16 chr16_12277970     ASom    G    C        1      2        2 
  16 chr16_12277970     HCab    G    C        0      0        2 
  16 chr16_12277970     HPrz    G    C        0      0        2 
  16 chr16_12277970     ZBoe    G    C        0      0        2 
  16 chr16_12277970     ZGre    G    C        0      0        2 
  16 chr16_12277970     ZHar    G    C        0      0        2 
  16 chr16_12277970   Sample    G    C        1      2        2 
  16 chr16_12282727     AAsi    T    G        0      0        2 
  16 chr16_12282727     AKia    T    G        0      0        2 
  16 chr16_12282727     AOna    T    G        0      0        2 
  16 chr16_12282727     ASom    T    G        0      0        2 
  16 chr16_12282727     HCab    T    G        0      0        2 
  16 chr16_12282727     HPrz    T    G        0      0        2 
  16 chr16_12282727     ZBoe    T    G      0.5      1        2 
  16 chr16_12282727     ZGre    T    G        0      0        2 
  16 chr16_12282727     ZHar    T    G        0      0        2 
  16 chr16_12282727   Sample    T    G        0      0        2 
  16 chr16_12283087     AAsi    G    A        0      0        2 
  16 chr16_12283087     AKia    G    A        0      0        2 
  16 chr16_12283087     AOna    G    A        0      0        2 
  16 chr16_12283087     ASom    G    A        0      0        2 
  16 chr16_12283087     HCab    G    A        0      0        2 
  16 chr16_12283087     HPrz    G    A      0.5      1        2 
  16 chr16_12283087     ZBoe    G    A        0      0        2 
  16 chr16_12283087     ZGre    G    A        0      0        2 
  16 chr16_12283087     ZHar    G    A        0      0        2 
  16 chr16_12283087   Sample    G    A        0      0        2 
  16 chr16_12289712     AAsi    C    T        0      0        2 
  16 chr16_12289712     AKia    C    T        0      0        2 
  16 chr16_12289712     AOna    C    T        0      0        2 
  16 chr16_12289712     ASom    C    T        0      0        2 
  16 chr16_12289712     HCab    C    T        1      2        2 
  16 chr16_12289712     HPrz    C    T        1      2        2 
  16 chr16_12289712     ZBoe    C    T        0      0        2 
  16 chr16_12289712     ZGre    C    T        0      0        2 
  16 chr16_12289712     ZHar    C    T        0      0        2 
  16 chr16_12289712   Sample    C    T        0      0        2 
  16 chr16_12293683     AAsi    C    A        0      0        2 
  16 chr16_12293683     AKia    C    A        0      0        2 
  16 chr16_12293683     AOna    C    A        0      0        2 
  16 chr16_12293683     ASom    C    A        0      0        2 
  16 chr16_12293683     HCab    C    A        0      0        2 
  16 chr16_12293683     HPrz    C    A        0      0        2 
  16 chr16_12293683     ZBoe    C    A        0      0        2 
  16 chr16_12293683     ZGre    C    A        0      0        2 
  16 chr16_12293683     ZHar    C    A      0.5      1        2 
  16 chr16_12293683   Sample    C    A        0      0        2 
  16 chr16_12295455     AAsi    G    T        0      0        2 
  16 chr16_12295455     AKia    G    T        0      0        2 
  16 chr16_12295455     AOna    G    T        0      0        2 
  16 chr16_12295455     ASom    G    T        0      0        2 
  16 chr16_12295455     HCab    G    T        0      0        2 
  16 chr16_12295455     HPrz    G    T      0.5      1        2 
  16 chr16_12295455     ZBoe    G    T        0      0        2 
  16 chr16_12295455     ZGre    G    T        0      0        2 
  16 chr16_12295455     ZHar    G    T        0      0        2 
  16 chr16_12295455   Sample    G    T        0      0        2 
  16 chr16_12303468     AAsi    C    A        0      0        2 
  16 chr16_12303468     AKia    C    A        0      0        2 
  16 chr16_12303468     AOna    C    A      0.5      1        2 
  16 chr16_12303468     ASom    C    A        0      0        2 
  16 chr16_12303468     HCab    C    A        0      0        2 
  16 chr16_12303468     HPrz    C    A        0      0        2 
  16 chr16_12303468     ZBoe    C    A        0      0        2 
  16 chr16_12303468     ZGre    C    A        0      0        2 
  16 chr16_12303468     ZHar    C    A        0      0        2 
  16 chr16_12303468   Sample    C    A        0      0        2 
  16 chr16_12303927     AAsi    A    G        0      0        2 
  16 chr16_12303927     AKia    A    G        1      2        2 
  16 chr16_12303927     AOna    A    G        0      0        2 
  16 chr16_12303927     ASom    A    G        0      0        2 
  16 chr16_12303927     HCab    A    G        0      0        2 
  16 chr16_12303927     HPrz    A    G        0      0        2 
  16 chr16_12303927     ZBoe    A    G        0      0        2 
  16 chr16_12303927     ZGre    A    G        0      0        2 
  16 chr16_12303927     ZHar    A    G        0      0        2 
  16 chr16_12303927   Sample    A    G        0      0        2 
  16 chr16_12307374     AAsi    A    G        0      0        2 
  16 chr16_12307374     AKia    A    G        0      0        2 
  16 chr16_12307374     AOna    A    G        0      0        2 
  16 chr16_12307374     ASom    A    G        0      0        2 
  16 chr16_12307374     HCab    A    G        1      2        2 
  16 chr16_12307374     HPrz    A    G        1      2        2 
  16 chr16_12307374     ZBoe    A    G        0      0        2 
  16 chr16_12307374     ZGre    A    G        0      0        2 
  16 chr16_12307374     ZHar    A    G        0      0        2 
  16 chr16_12307374   Sample    A    G        0      0        2 
  16 chr16_12314366     AAsi    A    T        0      0        2 
  16 chr16_12314366     AKia    A    T        0      0        2 
  16 chr16_12314366     AOna    A    T        0      0        2 
  16 chr16_12314366     ASom    A    T        1      2        2 
  16 chr16_12314366     HCab    A    T        0      0        2 
  16 chr16_12314366     HPrz    A    T        0      0        2 
  16 chr16_12314366     ZBoe    A    T        0      0        2 
  16 chr16_12314366     ZGre    A    T        0      0        2 
  16 chr16_12314366     ZHar    A    T        0      0        2 
  16 chr16_12314366   Sample    A    T        0      0        2 
  16 chr16_12315284     AAsi    C    T        0      0        2 
  16 chr16_12315284     AKia    C    T        0      0        2 
  16 chr16_12315284     AOna    C    T        0      0        2 
  16 chr16_12315284     ASom    C    T        0      0        2 
  16 chr16_12315284     HCab    C    T        0      0        2 
  16 chr16_12315284     HPrz    C    T        0      0        2 
  16 chr16_12315284     ZBoe    C    T        0      0        2 
  16 chr16_12315284     ZGre    C    T      0.5      1        2 
  16 chr16_12315284     ZHar    C    T        0      0        2 
  16 chr16_12315284   Sample    C    T        0      0        2 
  16 chr16_12316545     AAsi    T    C        0      0        2 
  16 chr16_12316545     AKia    T    C        0      0        2 
  16 chr16_12316545     AOna    T    C        0      0        2 
  16 chr16_12316545     ASom    T    C        0      0        2 
  16 chr16_12316545     HCab    T    C        0      0        2 
  16 chr16_12316545     HPrz    T    C        0      0        2 
  16 chr16_12316545     ZBoe    T    C        1      2        2 
  16 chr16_12316545     ZGre    T    C        0      0        2 
  16 chr16_12316545     ZHar    T    C        0      0        2 
  16 chr16_12316545   Sample    T    C        0      0        2 
  16 chr16_12319033     AAsi    A    G        0      0        2 
  16 chr16_12319033     AKia    A    G        0      0        2 
  16 chr16_12319033     AOna    A    G        0      0        2 
  16 chr16_12319033     ASom    A    G        0      0        2 
  16 chr16_12319033     HCab    A    G        1      2        2 
  16 chr16_12319033     HPrz    A    G        1      2        2 
  16 chr16_12319033     ZBoe    A    G        0      0        2 
  16 chr16_12319033     ZGre    A    G        0      0        2 
  16 chr16_12319033     ZHar    A    G        0      0        2 
  16 chr16_12319033   Sample    A    G        0      0        2 
  16 chr16_12328327     AAsi    A    G        1      2        2 
  16 chr16_12328327     AKia    A    G        0      0        2 
  16 chr16_12328327     AOna    A    G        0      0        2 
  16 chr16_12328327     ASom    A    G        0      0        2 
  16 chr16_12328327     HCab    A    G        0      0        2 
  16 chr16_12328327     HPrz    A    G        0      0        2 
  16 chr16_12328327     ZBoe    A    G        0      0        2 
  16 chr16_12328327     ZGre    A    G        0      0        2 
  16 chr16_12328327     ZHar    A    G      0.5      1        2 
  16 chr16_12328327   Sample    A    G        1      2        2 
  16 chr16_12328431     AAsi    T    C        0      0        2 
  16 chr16_12328431     AKia    T    C        0      0        2 
  16 chr16_12328431     AOna    T    C        0      0        2 
  16 chr16_12328431     ASom    T    C        0      0        2 
  16 chr16_12328431     HCab    T    C        1      2        2 
  16 chr16_12328431     HPrz    T    C        1      2        2 
  16 chr16_12328431     ZBoe    T    C        0      0        2 
  16 chr16_12328431     ZGre    T    C        0      0        2 
  16 chr16_12328431     ZHar    T    C        0      0        2 
  16 chr16_12328431   Sample    T    C        0      0        2 
  16 chr16_12332313     AAsi    G    A        0      0        2 
  16 chr16_12332313     AKia    G    A        0      0        2 
  16 chr16_12332313     AOna    G    A        0      0        2 
  16 chr16_12332313     ASom    G    A        0      0        2 
  16 chr16_12332313     HCab    G    A        1      2        2 
  16 chr16_12332313     HPrz    G    A        1      2        2 
  16 chr16_12332313     ZBoe    G    A        0      0        2 
  16 chr16_12332313     ZGre    G    A        0      0        2 
  16 chr16_12332313     ZHar    G    A        0      0        2 
  16 chr16_12332313   Sample    G    A        0      0        2 
  16 chr16_12339693     AAsi    A    G        0      0        2 
  16 chr16_12339693     AKia    A    G        0      0        2 
  16 chr16_12339693     AOna    A    G        0      0        2 
  16 chr16_12339693     ASom    A    G        0      0        2 
  16 chr16_12339693     HCab    A    G        1      2        2 
  16 chr16_12339693     HPrz    A    G        1      2        2 
  16 chr16_12339693     ZBoe    A    G        0      0        2 
  16 chr16_12339693     ZGre    A    G        0      0        2 
  16 chr16_12339693     ZHar    A    G        0      0        2 
  16 chr16_12339693   Sample    A    G        0      0        2 
  16 chr16_12341048     AAsi    A    G      0.5      1        2 
  16 chr16_12341048     AKia    A    G        0      0        2 
  16 chr16_12341048     AOna    A    G        0      0        2 
  16 chr16_12341048     ASom    A    G        0      0        2 
  16 chr16_12341048     HCab    A    G        0      0        2 
  16 chr16_12341048     HPrz    A    G        0      0        2 
  16 chr16_12341048     ZBoe    A    G        0      0        2 
  16 chr16_12341048     ZGre    A    G        0      0        2 
  16 chr16_12341048     ZHar    A    G        0      0        2 
  16 chr16_12341048   Sample    A    G        1      2        2 
  16 chr16_12341133     AAsi    T    C        0      0        2 
  16 chr16_12341133     AKia    T    C        0      0        2 
  16 chr16_12341133     AOna    T    C        0      0        2 
  16 chr16_12341133     ASom    T    C      0.5      1        2 
  16 chr16_12341133     HCab    T    C        0      0        2 
  16 chr16_12341133     HPrz    T    C        0      0        2 
  16 chr16_12341133     ZBoe    T    C        0      0        2 
  16 chr16_12341133     ZGre    T    C        0      0        2 
  16 chr16_12341133     ZHar    T    C        0      0        2 
  16 chr16_12341133   Sample    T    C        0      0        2 
  16 chr16_12347576     AAsi    C    T        0      0        2 
  16 chr16_12347576     AKia    C    T        0      0        2 
  16 chr16_12347576     AOna    C    T      0.5      1        2 
  16 chr16_12347576     ASom    C    T        0      0        2 
  16 chr16_12347576     HCab    C    T        0      0        2 
  16 chr16_12347576     HPrz    C    T        0      0        2 
  16 chr16_12347576     ZBoe    C    T        0      0        2 
  16 chr16_12347576     ZGre    C    T        0      0        2 
  16 chr16_12347576     ZHar    C    T        0      0        2 
  16 chr16_12347576   Sample    C    T        0      0        2 
  16 chr16_12348653     AAsi    A    G        0      0        2 
  16 chr16_12348653     AKia    A    G        1      2        2 
  16 chr16_12348653     AOna    A    G        0      0        2 
  16 chr16_12348653     ASom    A    G        0      0        2 
  16 chr16_12348653     HCab    A    G        0      0        2 
  16 chr16_12348653     HPrz    A    G        0      0        2 
  16 chr16_12348653     ZBoe    A    G        0      0        2 
  16 chr16_12348653     ZGre    A    G        0      0        2 
  16 chr16_12348653     ZHar    A    G        0      0        2 
  16 chr16_12348653   Sample    A    G        0      0        2 
  16 chr16_12348890     AAsi    A    C        0      0        2 
  16 chr16_12348890     AKia    A    C        0      0        2 
  16 chr16_12348890     AOna    A    C        0      0        2 
  16 chr16_12348890     ASom    A    C        0      0        2 
  16 chr16_12348890     HCab    A    C        0      0        2 
  16 chr16_12348890     HPrz    A    C        0      0        2 
  16 chr16_12348890     ZBoe    A    C        0      0        2 
  16 chr16_12348890     ZGre    A    C      0.5      1        2 
  16 chr16_12348890     ZHar    A    C        0      0        2 
  16 chr16_12348890   Sample    A    C        0      0        2 
  16 chr16_12354399     AAsi    G    A        0      0        2 
  16 chr16_12354399     AKia    G    A        0      0        2 
  16 chr16_12354399     AOna    G    A        0      0        2 
  16 chr16_12354399     ASom    G    A        0      0        2 
  16 chr16_12354399     HCab    G    A        0      0        2 
  16 chr16_12354399     HPrz    G    A        0      0        2 
  16 chr16_12354399     ZBoe    G    A        0      0        2 
  16 chr16_12354399     ZGre    G    A      0.5      1        2 
  16 chr16_12354399     ZHar    G    A        0      0        2 
  16 chr16_12354399   Sample    G    A        0      0        2 
  16 chr16_12358751     AAsi    G    C        0      0        2 
  16 chr16_12358751     AKia    G    C        0      0        2 
  16 chr16_12358751     AOna    G    C        0      0        2 
  16 chr16_12358751     ASom    G    C        0      0        2 
  16 chr16_12358751     HCab    G    C        0      0        2 
  16 chr16_12358751     HPrz    G    C        0      0        2 
  16 chr16_12358751     ZBoe    G    C      0.5      1        2 
  16 chr16_12358751     ZGre    G    C        0      0        2 
  16 chr16_12358751     ZHar    G    C        0      0        2 
  16 chr16_12358751   Sample    G    C        0      0        2 
  16 chr16_12358961     AAsi    T    C        0      0        2 
  16 chr16_12358961     AKia    T    C        0      0        2 
  16 chr16_12358961     AOna    T    C        1      2        2 
  16 chr16_12358961     ASom    T    C        0      0        2 
  16 chr16_12358961     HCab    T    C        0      0        2 
  16 chr16_12358961     HPrz    T    C        0      0        2 
  16 chr16_12358961     ZBoe    T    C        0      0        2 
  16 chr16_12358961     ZGre    T    C        0      0        2 
  16 chr16_12358961     ZHar    T    C        0      0        2 
  16 chr16_12358961   Sample    T    C        0      0        2 
  16 chr16_12361838     AAsi    T    C        0      0        2 
  16 chr16_12361838     AKia    T    C        0      0        2 
  16 chr16_12361838     AOna    T    C        0      0        2 
  16 chr16_12361838     ASom    T    C        0      0        2 
  16 chr16_12361838     HCab    T    C        0      0        2 
  16 chr16_12361838     HPrz    T    C        0      0        2 
  16 chr16_12361838     ZBoe    T    C      0.5      1        2 
  16 chr16_12361838     ZGre    T    C        0      0        2 
  16 chr16_12361838     ZHar    T    C      0.5      1        2 
  16 chr16_12361838   Sample    T    C        0      0        2 
  16 chr16_12375549     AAsi    C    A        0      0        2 
  16 chr16_12375549     AKia    C    A        0      0        2 
  16 chr16_12375549     AOna    C    A        0      0        2 
  16 chr16_12375549     ASom    C    A        0      0        2 
  16 chr16_12375549     HCab    C    A        0      0        2 
  16 chr16_12375549     HPrz    C    A        0      0        2 
  16 chr16_12375549     ZBoe    C    A        0      0        2 
  16 chr16_12375549     ZGre    C    A        0      0        2 
  16 chr16_12375549     ZHar    C    A        1      2        2 
  16 chr16_12375549   Sample    C    A        0      0        2 
  16 chr16_12378353     AAsi    C    G        0      0        2 
  16 chr16_12378353     AKia    C    G        0      0        2 
  16 chr16_12378353     AOna    C    G      0.5      1        2 
  16 chr16_12378353     ASom    C    G        0      0        2 
  16 chr16_12378353     HCab    C    G        0      0        2 
  16 chr16_12378353     HPrz    C    G        0      0        2 
  16 chr16_12378353     ZBoe    C    G        0      0        2 
  16 chr16_12378353     ZGre    C    G        0      0        2 
  16 chr16_12378353     ZHar    C    G        0      0        2 
  16 chr16_12378353   Sample    C    G        0      0        2 
  16 chr16_12378563     AAsi    G    A        0      0        2 
  16 chr16_12378563     AKia    G    A        0      0        2 
  16 chr16_12378563     AOna    G    A        0      0        2 
  16 chr16_12378563     ASom    G    A        0      0        2 
  16 chr16_12378563     HCab    G    A        0      0        2 
  16 chr16_12378563     HPrz    G    A        0      0        2 
  16 chr16_12378563     ZBoe    G    A        1      2        2 
  16 chr16_12378563     ZGre    G    A        0      0        2 
  16 chr16_12378563     ZHar    G    A        0      0        2 
  16 chr16_12378563   Sample    G    A        0      0        2 
  16 chr16_12383680     AAsi    G    C        0      0        2 
  16 chr16_12383680     AKia    G    C        0      0        2 
  16 chr16_12383680     AOna    G    C        1      2        2 
  16 chr16_12383680     ASom    G    C        0      0        2 
  16 chr16_12383680     HCab    G    C        0      0        2 
  16 chr16_12383680     HPrz    G    C        0      0        2 
  16 chr16_12383680     ZBoe    G    C        0      0        2 
  16 chr16_12383680     ZGre    G    C        0      0        2 
  16 chr16_12383680     ZHar    G    C        0      0        2 
  16 chr16_12383680   Sample    G    C        0      0        2 
  16 chr16_12386195     AAsi    T    C        0      0        2 
  16 chr16_12386195     AKia    T    C        0      0        2 
  16 chr16_12386195     AOna    T    C        0      0        2 
  16 chr16_12386195     ASom    T    C        1      2        2 
  16 chr16_12386195     HCab    T    C        0      0        2 
  16 chr16_12386195     HPrz    T    C        0      0        2 
  16 chr16_12386195     ZBoe    T    C        0      0        2 
  16 chr16_12386195     ZGre    T    C        0      0        2 
  16 chr16_12386195     ZHar    T    C        0      0        2 
  16 chr16_12386195   Sample    T    C        0      0        2 
  16 chr16_12388244     AAsi    A    G        0      0        2 
  16 chr16_12388244     AKia    A    G        0      0        2 
  16 chr16_12388244     AOna    A    G        0      0        2 
  16 chr16_12388244     ASom    A    G        0      0        2 
  16 chr16_12388244     HCab    A    G        0      0        2 
  16 chr16_12388244     HPrz    A    G        0      0        2 
  16 chr16_12388244     ZBoe    A    G        0      0        2 
  16 chr16_12388244     ZGre    A    G        1      2        2 
  16 chr16_12388244     ZHar    A    G        0      0        2 
  16 chr16_12388244   Sample    A    G        0      0        2 
  16 chr16_12394411     AAsi    C    T        0      0        2 
  16 chr16_12394411     AKia    C    T        0      0        2 
  16 chr16_12394411     AOna    C    T        0      0        2 
  16 chr16_12394411     ASom    C    T        0      0        2 
  16 chr16_12394411     HCab    C    T        1      2        2 
  16 chr16_12394411     HPrz    C    T        1      2        2 
  16 chr16_12394411     ZBoe    C    T        0      0        2 
  16 chr16_12394411     ZGre    C    T        0      0        2 
  16 chr16_12394411     ZHar    C    T        0      0        2 
  16 chr16_12394411   Sample    C    T        0      0        2 
  16 chr16_12398508     AAsi    T    C        0      0        2 
  16 chr16_12398508     AKia    T    C        0      0        2 
  16 chr16_12398508     AOna    T    C        0      0        2 
  16 chr16_12398508     ASom    T    C        0      0        2 
  16 chr16_12398508     HCab    T    C        0      0        2 
  16 chr16_12398508     HPrz    T    C        0      0        2 
  16 chr16_12398508     ZBoe    T    C        0      0        2 
  16 chr16_12398508     ZGre    T    C        0      0        2 
  16 chr16_12398508     ZHar    T    C      0.5      1        2 
  16 chr16_12398508   Sample    T    C        0      0        2 
  16 chr16_12404708     AAsi    T    C        0      0        2 
  16 chr16_12404708     AKia    T    C        0      0        2 
  16 chr16_12404708     AOna    T    C        0      0        2 
  16 chr16_12404708     ASom    T    C        0      0        2 
  16 chr16_12404708     HCab    T    C      0.5      1        2 
  16 chr16_12404708     HPrz    T    C        0      0        2 
  16 chr16_12404708     ZBoe    T    C        0      0        2 
  16 chr16_12404708     ZGre    T    C        0      0        2 
  16 chr16_12404708     ZHar    T    C        0      0        2 
  16 chr16_12404708   Sample    T    C        0      0        2 
  16 chr16_12404887     AAsi    A    G        0      0        2 
  16 chr16_12404887     AKia    A    G        0      0        2 
  16 chr16_12404887     AOna    A    G        0      0        2 
  16 chr16_12404887     ASom    A    G        0      0        2 
  16 chr16_12404887     HCab    A    G        1      2        2 
  16 chr16_12404887     HPrz    A    G        1      2        2 
  16 chr16_12404887     ZBoe    A    G        0      0        2 
  16 chr16_12404887     ZGre    A    G        0      0        2 
  16 chr16_12404887     ZHar    A    G        0      0        2 
  16 chr16_12404887   Sample    A    G        0      0        2 
  16 chr16_12415274     AAsi    T    A        0      0        2 
  16 chr16_12415274     AKia    T    A        0      0        2 
  16 chr16_12415274     AOna    T    A        0      0        2 
  16 chr16_12415274     ASom    T    A        0      0        2 
  16 chr16_12415274     HCab    T    A        0      0        2 
  16 chr16_12415274     HPrz    T    A        0      0        2 
  16 chr16_12415274     ZBoe    T    A        0      0        2 
  16 chr16_12415274     ZGre    T    A      0.5      1        2 
  16 chr16_12415274     ZHar    T    A        0      0        2 
  16 chr16_12415274   Sample    T    A        0      0        2 
  16 chr16_12425712     AAsi    T    C        0      0        2 
  16 chr16_12425712     AKia    T    C        0      0        2 
  16 chr16_12425712     AOna    T    C        0      0        2 
  16 chr16_12425712     ASom    T    C        0      0        2 
  16 chr16_12425712     HCab    T    C        1      2        2 
  16 chr16_12425712     HPrz    T    C      0.5      1        2 
  16 chr16_12425712     ZBoe    T    C        0      0        2 
  16 chr16_12425712     ZGre    T    C        0      0        2 
  16 chr16_12425712     ZHar    T    C        0      0        2 
  16 chr16_12425712   Sample    T    C        0      0        2 
  16 chr16_12426124     AAsi    G    C        0      0        2 
  16 chr16_12426124     AKia    G    C        0      0        2 
  16 chr16_12426124     AOna    G    C        0      0        2 
  16 chr16_12426124     ASom    G    C        0      0        2 
  16 chr16_12426124     HCab    G    C        1      2        2 
  16 chr16_12426124     HPrz    G    C        1      2        2 
  16 chr16_12426124     ZBoe    G    C        0      0        2 
  16 chr16_12426124     ZGre    G    C        0      0        2 
  16 chr16_12426124     ZHar    G    C        0      0        2 
  16 chr16_12426124   Sample    G    C        0      0        2 
  16 chr16_12426566     AAsi    C    T        0      0        2 
  16 chr16_12426566     AKia    C    T        0      0        2 
  16 chr16_12426566     AOna    C    T        0      0        2 
  16 chr16_12426566     ASom    C    T        0      0        2 
  16 chr16_12426566     HCab    C    T        0      0        2 
  16 chr16_12426566     HPrz    C    T      0.5      1        2 
  16 chr16_12426566     ZBoe    C    T        0      0        2 
  16 chr16_12426566     ZGre    C    T        0      0        2 
  16 chr16_12426566     ZHar    C    T        0      0        2 
  16 chr16_12426566   Sample    C    T        0      0        2 
  16 chr16_12429425     AAsi    C    T      0.5      1        2 
  16 chr16_12429425     AKia    C    T        0      0        2 
  16 chr16_12429425     AOna    C    T        0      0        2 
  16 chr16_12429425     ASom    C    T        0      0        2 
  16 chr16_12429425     HCab    C    T        0      0        2 
  16 chr16_12429425     HPrz    C    T        0      0        2 
  16 chr16_12429425     ZBoe    C    T        0      0        2 
  16 chr16_12429425     ZGre    C    T        0      0        2 
  16 chr16_12429425     ZHar    C    T        0      0        2 
  16 chr16_12429425   Sample    C    T        0      0        2 
  16 chr16_12430787     AAsi    A    G        0      0        2 
  16 chr16_12430787     AKia    A    G        0      0        2 
  16 chr16_12430787     AOna    A    G        0      0        2 
  16 chr16_12430787     ASom    A    G        0      0        2 
  16 chr16_12430787     HCab    A    G        1      2        2 
  16 chr16_12430787     HPrz    A    G        1      2        2 
  16 chr16_12430787     ZBoe    A    G        0      0        2 
  16 chr16_12430787     ZGre    A    G        0      0        2 
  16 chr16_12430787     ZHar    A    G        0      0        2 
  16 chr16_12430787   Sample    A    G        0      0        2 
  16 chr16_12434750     AAsi    A    G        0      0        2 
  16 chr16_12434750     AKia    A    G        0      0        2 
  16 chr16_12434750     AOna    A    G        0      0        2 
  16 chr16_12434750     ASom    A    G        0      0        2 
  16 chr16_12434750     HCab    A    G        1      2        2 
  16 chr16_12434750     HPrz    A    G        1      2        2 
  16 chr16_12434750     ZBoe    A    G        0      0        2 
  16 chr16_12434750     ZGre    A    G        0      0        2 
  16 chr16_12434750     ZHar    A    G        0      0        2 
  16 chr16_12434750   Sample    A    G        0      0        2 
  16 chr16_12442310     AAsi    G    C        0      0        2 
  16 chr16_12442310     AKia    G    C        1      2        2 
  16 chr16_12442310     AOna    G    C      0.5      1        2 
  16 chr16_12442310     ASom    G    C        0      0        2 
  16 chr16_12442310     HCab    G    C        0      0        2 
  16 chr16_12442310     HPrz    G    C        0      0        2 
  16 chr16_12442310     ZBoe    G    C        0      0        2 
  16 chr16_12442310     ZGre    G    C        0      0        2 
  16 chr16_12442310     ZHar    G    C        0      0        2 
  16 chr16_12442310   Sample    G    C        0      0        2 
  16 chr16_12451533     AAsi    A    C        0      0        2 
  16 chr16_12451533     AKia    A    C        0      0        2 
  16 chr16_12451533     AOna    A    C        0      0        2 
  16 chr16_12451533     ASom    A    C        0      0        2 
  16 chr16_12451533     HCab    A    C        0      0        2 
  16 chr16_12451533     HPrz    A    C        0      0        2 
  16 chr16_12451533     ZBoe    A    C        0      0        2 
  16 chr16_12451533     ZGre    A    C        0      0        2 
  16 chr16_12451533     ZHar    A    C        1      2        2 
  16 chr16_12451533   Sample    A    C        0      0        2 
  16 chr16_12451534     AAsi    A    G        0      0        2 
  16 chr16_12451534     AKia    A    G        0      0        2 
  16 chr16_12451534     AOna    A    G        0      0        2 
  16 chr16_12451534     ASom    A    G        0      0        2 
  16 chr16_12451534     HCab    A    G        0      0        2 
  16 chr16_12451534     HPrz    A    G        0      0        2 
  16 chr16_12451534     ZBoe    A    G        0      0        2 
  16 chr16_12451534     ZGre    A    G        0      0        2 
  16 chr16_12451534     ZHar    A    G        1      2        2 
  16 chr16_12451534   Sample    A    G        0      0        2 
  16 chr16_12465547     AAsi    T    C        0      0        2 
  16 chr16_12465547     AKia    T    C        0      0        2 
  16 chr16_12465547     AOna    T    C        0      0        2 
  16 chr16_12465547     ASom    T    C        0      0        2 
  16 chr16_12465547     HCab    T    C        0      0        2 
  16 chr16_12465547     HPrz    T    C        0      0        2 
  16 chr16_12465547     ZBoe    T    C      0.5      1        2 
  16 chr16_12465547     ZGre    T    C        0      0        2 
  16 chr16_12465547     ZHar    T    C        0      0        2 
  16 chr16_12465547   Sample    T    C        0      0        2 
  16 chr16_12467377     AAsi    T    G        0      0        2 
  16 chr16_12467377     AKia    T    G        1      2        2 
  16 chr16_12467377     AOna    T    G      0.5      1        2 
  16 chr16_12467377     ASom    T    G        0      0        2 
  16 chr16_12467377     HCab    T    G        0      0        2 
  16 chr16_12467377     HPrz    T    G        0      0        2 
  16 chr16_12467377     ZBoe    T    G        0      0        2 
  16 chr16_12467377     ZGre    T    G        0      0        2 
  16 chr16_12467377     ZHar    T    G        0      0        2 
  16 chr16_12467377   Sample    T    G        0      0        2 
  16 chr16_12479269     AAsi    G    A        0      0        2 
  16 chr16_12479269     AKia    G    A        1      2        2 
  16 chr16_12479269     AOna    G    A        0      0        2 
  16 chr16_12479269     ASom    G    A        0      0        2 
  16 chr16_12479269     HCab    G    A        0      0        2 
  16 chr16_12479269     HPrz    G    A        0      0        2 
  16 chr16_12479269     ZBoe    G    A        0      0        2 
  16 chr16_12479269     ZGre    G    A        0      0        2 
  16 chr16_12479269     ZHar    G    A        0      0        2 
  16 chr16_12479269   Sample    G    A        0      0        2 
  16 chr16_12479597     AAsi    T    A        0      0        2 
  16 chr16_12479597     AKia    T    A        0      0        2 
  16 chr16_12479597     AOna    T    A      0.5      1        2 
  16 chr16_12479597     ASom    T    A        0      0        2 
  16 chr16_12479597     HCab    T    A        0      0        2 
  16 chr16_12479597     HPrz    T    A        0      0        2 
  16 chr16_12479597     ZBoe    T    A        0      0        2 
  16 chr16_12479597     ZGre    T    A        0      0        2 
  16 chr16_12479597     ZHar    T    A        0      0        2 
  16 chr16_12479597   Sample    T    A        0      0        2 
  16 chr16_12480328     AAsi    T    A        0      0        2 
  16 chr16_12480328     AKia    T    A        0      0        2 
  16 chr16_12480328     AOna    T    A        0      0        2 
  16 chr16_12480328     ASom    T    A        0      0        2 
  16 chr16_12480328     HCab    T    A        0      0        2 
  16 chr16_12480328     HPrz    T    A        0      0        2 
  16 chr16_12480328     ZBoe    T    A        0      0        2 
  16 chr16_12480328     ZGre    T    A        0      0        2 
  16 chr16_12480328     ZHar    T    A        1      2        2 
  16 chr16_12480328   Sample    T    A        0      0        2 
  16 chr16_12481762     AAsi    A    C        0      0        2 
  16 chr16_12481762     AKia    A    C        0      0        2 
  16 chr16_12481762     AOna    A    C        0      0        2 
  16 chr16_12481762     ASom    A    C        0      0        2 
  16 chr16_12481762     HCab    A    C        0      0        2 
  16 chr16_12481762     HPrz    A    C        0      0        2 
  16 chr16_12481762     ZBoe    A    C        0      0        2 
  16 chr16_12481762     ZGre    A    C        0      0        2 
  16 chr16_12481762     ZHar    A    C        1      2        2 
  16 chr16_12481762   Sample    A    C        0      0        2 
  16 chr16_12482393     AAsi    A    G        0      0        2 
  16 chr16_12482393     AKia    A    G        0      0        2 
  16 chr16_12482393     AOna    A    G        1      2        2 
  16 chr16_12482393     ASom    A    G        0      0        2 
  16 chr16_12482393     HCab    A    G        0      0        2 
  16 chr16_12482393     HPrz    A    G        0      0        2 
  16 chr16_12482393     ZBoe    A    G        0      0        2 
  16 chr16_12482393     ZGre    A    G        0      0        2 
  16 chr16_12482393     ZHar    A    G        0      0        2 
  16 chr16_12482393   Sample    A    G        0      0        2 
  16 chr16_12489108     AAsi    C    G        0      0        2 
  16 chr16_12489108     AKia    C    G        0      0        2 
  16 chr16_12489108     AOna    C    G        0      0        2 
  16 chr16_12489108     ASom    C    G        0      0        2 
  16 chr16_12489108     HCab    C    G        0      0        2 
  16 chr16_12489108     HPrz    C    G        0      0        2 
  16 chr16_12489108     ZBoe    C    G      0.5      1        2 
  16 chr16_12489108     ZGre    C    G        1      2        2 
  16 chr16_12489108     ZHar    C    G        0      0        2 
  16 chr16_12489108   Sample    C    G        0      0        2 
  16 chr16_12492923     AAsi    G    A        0      0        2 
  16 chr16_12492923     AKia    G    A        0      0        2 
  16 chr16_12492923     AOna    G    A        0      0        2 
  16 chr16_12492923     ASom    G    A        0      0        2 
  16 chr16_12492923     HCab    G    A        0      0        2 
  16 chr16_12492923     HPrz    G    A        0      0        2 
  16 chr16_12492923     ZBoe    G    A      0.5      1        2 
  16 chr16_12492923     ZGre    G    A        0      0        2 
  16 chr16_12492923     ZHar    G    A        0      0        2 
  16 chr16_12492923   Sample    G    A        0      0        2 
  16 chr16_12503019     AAsi    C    T        0      0        2 
  16 chr16_12503019     AKia    C    T        0      0        2 
  16 chr16_12503019     AOna    C    T        0      0        2 
  16 chr16_12503019     ASom    C    T        0      0        2 
  16 chr16_12503019     HCab    C    T        1      2        2 
  16 chr16_12503019     HPrz    C    T        1      2        2 
  16 chr16_12503019     ZBoe    C    T        0      0        2 
  16 chr16_12503019     ZGre    C    T        0      0        2 
  16 chr16_12503019     ZHar    C    T        0      0        2 
  16 chr16_12503019   Sample    C    T        0      0        2 
  16 chr16_12503853     AAsi    G    A        0      0        2 
  16 chr16_12503853     AKia    G    A        0      0        2 
  16 chr16_12503853     AOna    G    A        0      0        2 
  16 chr16_12503853     ASom    G    A        0      0        2 
  16 chr16_12503853     HCab    G    A        0      0        2 
  16 chr16_12503853     HPrz    G    A        0      0        2 
  16 chr16_12503853     ZBoe    G    A        0      0        2 
  16 chr16_12503853     ZGre    G    A      0.5      1        2 
  16 chr16_12503853     ZHar    G    A        0      0        2 
  16 chr16_12503853   Sample    G    A        0      0        2 
  16 chr16_12513396     AAsi    G    A        0      0        2 
  16 chr16_12513396     AKia    G    A        0      0        2 
  16 chr16_12513396     AOna    G    A        0      0        2 
  16 chr16_12513396     ASom    G    A        0      0        2 
  16 chr16_12513396     HCab    G    A        0      0        2 
  16 chr16_12513396     HPrz    G    A        0      0        2 
  16 chr16_12513396     ZBoe    G    A        1      2        2 
  16 chr16_12513396     ZGre    G    A        0      0        2 
  16 chr16_12513396     ZHar    G    A        1      2        2 
  16 chr16_12513396   Sample    G    A        0      0        2 
  16 chr16_12516927     AAsi    A    G        0      0        2 
  16 chr16_12516927     AKia    A    G        0      0        2 
  16 chr16_12516927     AOna    A    G        0      0        2 
  16 chr16_12516927     ASom    A    G        0      0        2 
  16 chr16_12516927     HCab    A    G        0      0        2 
  16 chr16_12516927     HPrz    A    G        0      0        2 
  16 chr16_12516927     ZBoe    A    G        0      0        2 
  16 chr16_12516927     ZGre    A    G        0      0        2 
  16 chr16_12516927     ZHar    A    G        1      2        2 
  16 chr16_12516927   Sample    A    G        0      0        2 
  16 chr16_12518947     AAsi    A    G        0      0        2 
  16 chr16_12518947     AKia    A    G        0      0        2 
  16 chr16_12518947     AOna    A    G        0      0        2 
  16 chr16_12518947     ASom    A    G        0      0        2 
  16 chr16_12518947     HCab    A    G        1      2        2 
  16 chr16_12518947     HPrz    A    G        1      2        2 
  16 chr16_12518947     ZBoe    A    G        0      0        2 
  16 chr16_12518947     ZGre    A    G        0      0        2 
  16 chr16_12518947     ZHar    A    G        0      0        2 
  16 chr16_12518947   Sample    A    G        0      0        2 
  16 chr16_12520403     AAsi    A    G        0      0        2 
  16 chr16_12520403     AKia    A    G        0      0        2 
  16 chr16_12520403     AOna    A    G        0      0        2 
  16 chr16_12520403     ASom    A    G        0      0        2 
  16 chr16_12520403     HCab    A    G        0      0        2 
  16 chr16_12520403     HPrz    A    G        0      0        2 
  16 chr16_12520403     ZBoe    A    G      0.5      1        2 
  16 chr16_12520403     ZGre    A    G        0      0        2 
  16 chr16_12520403     ZHar    A    G        0      0        2 
  16 chr16_12520403   Sample    A    G        0      0        2 
  16 chr16_12524130     AAsi    T    C        0      0        2 
  16 chr16_12524130     AKia    T    C        0      0        2 
  16 chr16_12524130     AOna    T    C      0.5      1        2 
  16 chr16_12524130     ASom    T    C        0      0        2 
  16 chr16_12524130     HCab    T    C        0      0        2 
  16 chr16_12524130     HPrz    T    C        0      0        2 
  16 chr16_12524130     ZBoe    T    C        0      0        2 
  16 chr16_12524130     ZGre    T    C        0      0        2 
  16 chr16_12524130     ZHar    T    C        0      0        2 
  16 chr16_12524130   Sample    T    C        0      0        2 
  16 chr16_12551754     AAsi    A    C        0      0        2 
  16 chr16_12551754     AKia    A    C        0      0        2 
  16 chr16_12551754     AOna    A    C        0      0        2 
  16 chr16_12551754     ASom    A    C        0      0        2 
  16 chr16_12551754     HCab    A    C        0      0        2 
  16 chr16_12551754     HPrz    A    C        0      0        2 
  16 chr16_12551754     ZBoe    A    C        0      0        2 
  16 chr16_12551754     ZGre    A    C        1      2        2 
  16 chr16_12551754     ZHar    A    C        0      0        2 
  16 chr16_12551754   Sample    A    C        0      0        2 
  16 chr16_12551772     AAsi    G    A        0      0        2 
  16 chr16_12551772     AKia    G    A        0      0        2 
  16 chr16_12551772     AOna    G    A        0      0        2 
  16 chr16_12551772     ASom    G    A        0      0        2 
  16 chr16_12551772     HCab    G    A        0      0        2 
  16 chr16_12551772     HPrz    G    A        0      0        2 
  16 chr16_12551772     ZBoe    G    A        0      0        2 
  16 chr16_12551772     ZGre    G    A        0      0        2 
  16 chr16_12551772     ZHar    G    A      0.5      1        2 
  16 chr16_12551772   Sample    G    A        0      0        2 
  16 chr16_12552340     AAsi    G    A        0      0        2 
  16 chr16_12552340     AKia    G    A        0      0        2 
  16 chr16_12552340     AOna    G    A        0      0        2 
  16 chr16_12552340     ASom    G    A        0      0        2 
  16 chr16_12552340     HCab    G    A        0      0        2 
  16 chr16_12552340     HPrz    G    A      0.5      1        2 
  16 chr16_12552340     ZBoe    G    A        0      0        2 
  16 chr16_12552340     ZGre    G    A        0      0        2 
  16 chr16_12552340     ZHar    G    A        0      0        2 
  16 chr16_12552340   Sample    G    A        0      0        2 
  16 chr16_12552451     AAsi    C    G        0      0        2 
  16 chr16_12552451     AKia    C    G        0      0        2 
  16 chr16_12552451     AOna    C    G        0      0        2 
  16 chr16_12552451     ASom    C    G        0      0        2 
  16 chr16_12552451     HCab    C    G        1      2        2 
  16 chr16_12552451     HPrz    C    G        1      2        2 
  16 chr16_12552451     ZBoe    C    G        0      0        2 
  16 chr16_12552451     ZGre    C    G        0      0        2 
  16 chr16_12552451     ZHar    C    G        0      0        2 
  16 chr16_12552451   Sample    C    G        0      0        2 
  16 chr16_12555266     AAsi    G    C        0      0        2 
  16 chr16_12555266     AKia    G    C        0      0        2 
  16 chr16_12555266     AOna    G    C        0      0        2 
  16 chr16_12555266     ASom    G    C        0      0        2 
  16 chr16_12555266     HCab    G    C        1      2        2 
  16 chr16_12555266     HPrz    G    C        1      2        2 
  16 chr16_12555266     ZBoe    G    C        0      0        2 
  16 chr16_12555266     ZGre    G    C        0      0        2 
  16 chr16_12555266     ZHar    G    C        0      0        2 
  16 chr16_12555266   Sample    G    C        0      0        2 
  16 chr16_12555624     AAsi    A    G        0      0        2 
  16 chr16_12555624     AKia    A    G        0      0        2 
  16 chr16_12555624     AOna    A    G        0      0        2 
  16 chr16_12555624     ASom    A    G        0      0        2 
  16 chr16_12555624     HCab    A    G        1      2        2 
  16 chr16_12555624     HPrz    A    G        1      2        2 
  16 chr16_12555624     ZBoe    A    G        0      0        2 
  16 chr16_12555624     ZGre    A    G        0      0        2 
  16 chr16_12555624     ZHar    A    G        0      0        2 
  16 chr16_12555624   Sample    A    G        0      0        2 
  16 chr16_12562835     AAsi    T    C        0      0        2 
  16 chr16_12562835     AKia    T    C        0      0        2 
  16 chr16_12562835     AOna    T    C        0      0        2 
  16 chr16_12562835     ASom    T    C        0      0        2 
  16 chr16_12562835     HCab    T    C        0      0        2 
  16 chr16_12562835     HPrz    T    C      0.5      1        2 
  16 chr16_12562835     ZBoe    T    C        0      0        2 
  16 chr16_12562835     ZGre    T    C        0      0        2 
  16 chr16_12562835     ZHar    T    C        0      0        2 
  16 chr16_12562835   Sample    T    C        0      0        2 
  16 chr16_12563367     AAsi    A    C        0      0        2 
  16 chr16_12563367     AKia    A    C        0      0        2 
  16 chr16_12563367     AOna    A    C        0      0        2 
  16 chr16_12563367     ASom    A    C        0      0        2 
  16 chr16_12563367     HCab    A    C      0.5      1        2 
  16 chr16_12563367     HPrz    A    C        0      0        2 
  16 chr16_12563367     ZBoe    A    C        0      0        2 
  16 chr16_12563367     ZGre    A    C        0      0        2 
  16 chr16_12563367     ZHar    A    C        0      0        2 
  16 chr16_12563367   Sample    A    C        0      0        2 
  16 chr16_12565449     AAsi    C    A        0      0        2 
  16 chr16_12565449     AKia    C    A        0      0        2 
  16 chr16_12565449     AOna    C    A        0      0        2 
  16 chr16_12565449     ASom    C    A        0      0        2 
  16 chr16_12565449     HCab    C    A        0      0        2 
  16 chr16_12565449     HPrz    C    A        0      0        2 
  16 chr16_12565449     ZBoe    C    A      0.5      1        2 
  16 chr16_12565449     ZGre    C    A        0      0        2 
  16 chr16_12565449     ZHar    C    A        0      0        2 
  16 chr16_12565449   Sample    C    A        0      0        2 
  16 chr16_12566448     AAsi    C    A        0      0        2 
  16 chr16_12566448     AKia    C    A        0      0        2 
  16 chr16_12566448     AOna    C    A        0      0        2 
  16 chr16_12566448     ASom    C    A        0      0        2 
  16 chr16_12566448     HCab    C    A        0      0        2 
  16 chr16_12566448     HPrz    C    A        0      0        2 
  16 chr16_12566448     ZBoe    C    A        1      2        2 
  16 chr16_12566448     ZGre    C    A        1      2        2 
  16 chr16_12566448     ZHar    C    A        0      0        2 
  16 chr16_12566448   Sample    C    A        0      0        2 
  16 chr16_12574585     AAsi    T    C        0      0        2 
  16 chr16_12574585     AKia    T    C        0      0        2 
  16 chr16_12574585     AOna    T    C        0      0        2 
  16 chr16_12574585     ASom    T    C        0      0        2 
  16 chr16_12574585     HCab    T    C        0      0        2 
  16 chr16_12574585     HPrz    T    C        0      0        2 
  16 chr16_12574585     ZBoe    T    C        0      0        2 
  16 chr16_12574585     ZGre    T    C        0      0        2 
  16 chr16_12574585     ZHar    T    C        1      2        2 
  16 chr16_12574585   Sample    T    C        0      0        2 
  16 chr16_12575681     AAsi    T    G        0      0        2 
  16 chr16_12575681     AKia    T    G      0.5      1        2 
  16 chr16_12575681     AOna    T    G      0.5      1        2 
  16 chr16_12575681     ASom    T    G        0      0        2 
  16 chr16_12575681     HCab    T    G        0      0        2 
  16 chr16_12575681     HPrz    T    G        0      0        2 
  16 chr16_12575681     ZBoe    T    G        0      0        2 
  16 chr16_12575681     ZGre    T    G        0      0        2 
  16 chr16_12575681     ZHar    T    G        0      0        2 
  16 chr16_12575681   Sample    T    G        0      0        2 
  16 chr16_12579512     AAsi    T    A        0      0        2 
  16 chr16_12579512     AKia    T    A        0      0        2 
  16 chr16_12579512     AOna    T    A        0      0        2 
  16 chr16_12579512     ASom    T    A        0      0        2 
  16 chr16_12579512     HCab    T    A        0      0        2 
  16 chr16_12579512     HPrz    T    A        0      0        2 
  16 chr16_12579512     ZBoe    T    A        0      0        2 
  16 chr16_12579512     ZGre    T    A        0      0        2 
  16 chr16_12579512     ZHar    T    A        1      2        2 
  16 chr16_12579512   Sample    T    A        0      0        2 
  16 chr16_12581839     AAsi    T    C        0      0        2 
  16 chr16_12581839     AKia    T    C        0      0        2 
  16 chr16_12581839     AOna    T    C        0      0        2 
  16 chr16_12581839     ASom    T    C        0      0        2 
  16 chr16_12581839     HCab    T    C      0.5      1        2 
  16 chr16_12581839     HPrz    T    C        0      0        2 
  16 chr16_12581839     ZBoe    T    C        0      0        2 
  16 chr16_12581839     ZGre    T    C        0      0        2 
  16 chr16_12581839     ZHar    T    C        0      0        2 
  16 chr16_12581839   Sample    T    C        0      0        2 
  16 chr16_12582765     AAsi    A    G        0      0        2 
  16 chr16_12582765     AKia    A    G        0      0        2 
  16 chr16_12582765     AOna    A    G        0      0        2 
  16 chr16_12582765     ASom    A    G        0      0        2 
  16 chr16_12582765     HCab    A    G        0      0        2 
  16 chr16_12582765     HPrz    A    G        0      0        2 
  16 chr16_12582765     ZBoe    A    G        0      0        2 
  16 chr16_12582765     ZGre    A    G        0      0        2 
  16 chr16_12582765     ZHar    A    G        1      2        2 
  16 chr16_12582765   Sample    A    G        0      0        2 
  16 chr16_12583594     AAsi    A    T        0      0        2 
  16 chr16_12583594     AKia    A    T        0      0        2 
  16 chr16_12583594     AOna    A    T        0      0        2 
  16 chr16_12583594     ASom    A    T        0      0        2 
  16 chr16_12583594     HCab    A    T        0      0        2 
  16 chr16_12583594     HPrz    A    T        0      0        2 
  16 chr16_12583594     ZBoe    A    T        0      0        2 
  16 chr16_12583594     ZGre    A    T        0      0        2 
  16 chr16_12583594     ZHar    A    T        1      2        2 
  16 chr16_12583594   Sample    A    T        0      0        2 
  16 chr16_12585464     AAsi    T    A        0      0        2 
  16 chr16_12585464     AKia    T    A        0      0        2 
  16 chr16_12585464     AOna    T    A        0      0        2 
  16 chr16_12585464     ASom    T    A        0      0        2 
  16 chr16_12585464     HCab    T    A      0.5      1        2 
  16 chr16_12585464     HPrz    T    A        0      0        2 
  16 chr16_12585464     ZBoe    T    A        0      0        2 
  16 chr16_12585464     ZGre    T    A        0      0        2 
  16 chr16_12585464     ZHar    T    A        0      0        2 
  16 chr16_12585464   Sample    T    A        0      0        2 
  16 chr16_12590469     AAsi    A    G        0      0        2 
  16 chr16_12590469     AKia    A    G      0.5      1        2 
  16 chr16_12590469     AOna    A    G      0.5      1        2 
  16 chr16_12590469     ASom    A    G        0      0        2 
  16 chr16_12590469     HCab    A    G        0      0        2 
  16 chr16_12590469     HPrz    A    G        0      0        2 
  16 chr16_12590469     ZBoe    A    G        0      0        2 
  16 chr16_12590469     ZGre    A    G        0      0        2 
  16 chr16_12590469     ZHar    A    G        0      0        2 
  16 chr16_12590469   Sample    A    G        0      0        2 
  16 chr16_12593287     AAsi    G    C        0      0        2 
  16 chr16_12593287     AKia    G    C        0      0        2 
  16 chr16_12593287     AOna    G    C        0      0        2 
  16 chr16_12593287     ASom    G    C        0      0        2 
  16 chr16_12593287     HCab    G    C        0      0        2 
  16 chr16_12593287     HPrz    G    C        0      0        2 
  16 chr16_12593287     ZBoe    G    C      0.5      1        2 
  16 chr16_12593287     ZGre    G    C        0      0        2 
  16 chr16_12593287     ZHar    G    C        0      0        2 
  16 chr16_12593287   Sample    G    C        0      0        2 
  16 chr16_12598095     AAsi    G    T        0      0        2 
  16 chr16_12598095     AKia    G    T        0      0        2 
  16 chr16_12598095     AOna    G    T        0      0        2 
  16 chr16_12598095     ASom    G    T        0      0        2 
  16 chr16_12598095     HCab    G    T        1      2        2 
  16 chr16_12598095     HPrz    G    T        1      2        2 
  16 chr16_12598095     ZBoe    G    T        0      0        2 
  16 chr16_12598095     ZGre    G    T        0      0        2 
  16 chr16_12598095     ZHar    G    T        0      0        2 
  16 chr16_12598095   Sample    G    T        0      0        2 
  16 chr16_12602376     AAsi    C    A        0      0        2 
  16 chr16_12602376     AKia    C    A        1      2        2 
  16 chr16_12602376     AOna    C    A        1      2        2 
  16 chr16_12602376     ASom    C    A        0      0        2 
  16 chr16_12602376     HCab    C    A        0      0        2 
  16 chr16_12602376     HPrz    C    A        0      0        2 
  16 chr16_12602376     ZBoe    C    A        0      0        2 
  16 chr16_12602376     ZGre    C    A        0      0        2 
  16 chr16_12602376     ZHar    C    A        0      0        2 
  16 chr16_12602376   Sample    C    A        0      0        2 
  16 chr16_12603456     AAsi    A    G        0      0        2 
  16 chr16_12603456     AKia    A    G        0      0        2 
  16 chr16_12603456     AOna    A    G        0      0        2 
  16 chr16_12603456     ASom    A    G        0      0        2 
  16 chr16_12603456     HCab    A    G        0      0        2 
  16 chr16_12603456     HPrz    A    G        0      0        2 
  16 chr16_12603456     ZBoe    A    G        0      0        2 
  16 chr16_12603456     ZGre    A    G        0      0        2 
  16 chr16_12603456     ZHar    A    G        1      2        2 
  16 chr16_12603456   Sample    A    G        0      0        2 
  16 chr16_12604068     AAsi    G    A        0      0        2 
  16 chr16_12604068     AKia    G    A        0      0        2 
  16 chr16_12604068     AOna    G    A        0      0        2 
  16 chr16_12604068     ASom    G    A        0      0        2 
  16 chr16_12604068     HCab    G    A        0      0        2 
  16 chr16_12604068     HPrz    G    A        0      0        2 
  16 chr16_12604068     ZBoe    G    A      0.5      1        2 
  16 chr16_12604068     ZGre    G    A        0      0        2 
  16 chr16_12604068     ZHar    G    A        0      0        2 
  16 chr16_12604068   Sample    G    A        0      0        2 
  16 chr16_12617794     AAsi    C    G        0      0        2 
  16 chr16_12617794     AKia    C    G        1      2        2 
  16 chr16_12617794     AOna    C    G        0      0        2 
  16 chr16_12617794     ASom    C    G        0      0        2 
  16 chr16_12617794     HCab    C    G        0      0        2 
  16 chr16_12617794     HPrz    C    G        0      0        2 
  16 chr16_12617794     ZBoe    C    G        0      0        2 
  16 chr16_12617794     ZGre    C    G        0      0        2 
  16 chr16_12617794     ZHar    C    G        0      0        2 
  16 chr16_12617794   Sample    C    G        0      0        2 
  16 chr16_12620981     AAsi    A    T        0      0        2 
  16 chr16_12620981     AKia    A    T        0      0        2 
  16 chr16_12620981     AOna    A    T        0      0        2 
  16 chr16_12620981     ASom    A    T        0      0        2 
  16 chr16_12620981     HCab    A    T        1      2        2 
  16 chr16_12620981     HPrz    A    T        1      2        2 
  16 chr16_12620981     ZBoe    A    T        0      0        2 
  16 chr16_12620981     ZGre    A    T        0      0        2 
  16 chr16_12620981     ZHar    A    T        0      0        2 
  16 chr16_12620981   Sample    A    T        0      0        2 
  16 chr16_12621989     AAsi    G    A        0      0        2 
  16 chr16_12621989     AKia    G    A        0      0        2 
  16 chr16_12621989     AOna    G    A      0.5      1        2 
  16 chr16_12621989     ASom    G    A        0      0        2 
  16 chr16_12621989     HCab    G    A        0      0        2 
  16 chr16_12621989     HPrz    G    A        0      0        2 
  16 chr16_12621989     ZBoe    G    A        0      0        2 
  16 chr16_12621989     ZGre    G    A        0      0        2 
  16 chr16_12621989     ZHar    G    A        0      0        2 
  16 chr16_12621989   Sample    G    A        0      0        2 
  16 chr16_12622583     AAsi    G    A        0      0        2 
  16 chr16_12622583     AKia    G    A        0      0        2 
  16 chr16_12622583     AOna    G    A        0      0        2 
  16 chr16_12622583     ASom    G    A        0      0        2 
  16 chr16_12622583     HCab    G    A        1      2        2 
  16 chr16_12622583     HPrz    G    A        1      2        2 
  16 chr16_12622583     ZBoe    G    A        0      0        2 
  16 chr16_12622583     ZGre    G    A        0      0        2 
  16 chr16_12622583     ZHar    G    A        0      0        2 
  16 chr16_12622583   Sample    G    A        0      0        2 
  16 chr16_12622667     AAsi    A    G        0      0        2 
  16 chr16_12622667     AKia    A    G      0.5      1        2 
  16 chr16_12622667     AOna    A    G      0.5      1        2 
  16 chr16_12622667     ASom    A    G        0      0        2 
  16 chr16_12622667     HCab    A    G        0      0        2 
  16 chr16_12622667     HPrz    A    G        0      0        2 
  16 chr16_12622667     ZBoe    A    G        0      0        2 
  16 chr16_12622667     ZGre    A    G        0      0        2 
  16 chr16_12622667     ZHar    A    G        0      0        2 
  16 chr16_12622667   Sample    A    G        0      0        2 
  16 chr16_12626188     AAsi    T    C        0      0        2 
  16 chr16_12626188     AKia    T    C        0      0        2 
  16 chr16_12626188     AOna    T    C        0      0        2 
  16 chr16_12626188     ASom    T    C        0      0        2 
  16 chr16_12626188     HCab    T    C        0      0        2 
  16 chr16_12626188     HPrz    T    C        0      0        2 
  16 chr16_12626188     ZBoe    T    C        0      0        2 
  16 chr16_12626188     ZGre    T    C        0      0        2 
  16 chr16_12626188     ZHar    T    C        1      2        2 
  16 chr16_12626188   Sample    T    C        0      0        2 
  16 chr16_12627583     AAsi    A    G        0      0        2 
  16 chr16_12627583     AKia    A    G        0      0        2 
  16 chr16_12627583     AOna    A    G        0      0        2 
  16 chr16_12627583     ASom    A    G        0      0        2 
  16 chr16_12627583     HCab    A    G        0      0        2 
  16 chr16_12627583     HPrz    A    G        0      0        2 
  16 chr16_12627583     ZBoe    A    G      0.5      1        2 
  16 chr16_12627583     ZGre    A    G        0      0        2 
  16 chr16_12627583     ZHar    A    G        0      0        2 
  16 chr16_12627583   Sample    A    G        0      0        2 
  16 chr16_12632246     AAsi    G    A        0      0        2 
  16 chr16_12632246     AKia    G    A        0      0        2 
  16 chr16_12632246     AOna    G    A        0      0        2 
  16 chr16_12632246     ASom    G    A        0      0        2 
  16 chr16_12632246     HCab    G    A        0      0        2 
  16 chr16_12632246     HPrz    G    A        0      0        2 
  16 chr16_12632246     ZBoe    G    A      0.5      1        2 
  16 chr16_12632246     ZGre    G    A      0.5      1        2 
  16 chr16_12632246     ZHar    G    A        0      0        2 
  16 chr16_12632246   Sample    G    A        0      0        2 
  16 chr16_12642700     AAsi    A    G        0      0        2 
  16 chr16_12642700     AKia    A    G      0.5      1        2 
  16 chr16_12642700     AOna    A    G        0      0        2 
  16 chr16_12642700     ASom    A    G        0      0        2 
  16 chr16_12642700     HCab    A    G        0      0        2 
  16 chr16_12642700     HPrz    A    G        0      0        2 
  16 chr16_12642700     ZBoe    A    G        0      0        2 
  16 chr16_12642700     ZGre    A    G        0      0        2 
  16 chr16_12642700     ZHar    A    G        0      0        2 
  16 chr16_12642700   Sample    A    G        0      0        2 
  16 chr16_12647561     AAsi    A    G        0      0        2 
  16 chr16_12647561     AKia    A    G        0      0        2 
  16 chr16_12647561     AOna    A    G        0      0        2 
  16 chr16_12647561     ASom    A    G        0      0        2 
  16 chr16_12647561     HCab    A    G        0      0        2 
  16 chr16_12647561     HPrz    A    G        0      0        2 
  16 chr16_12647561     ZBoe    A    G        1      2        2 
  16 chr16_12647561     ZGre    A    G        0      0        2 
  16 chr16_12647561     ZHar    A    G        0      0        2 
  16 chr16_12647561   Sample    A    G        0      0        2 
  16 chr16_12651119     AAsi    G    A        0      0        2 
  16 chr16_12651119     AKia    G    A        0      0        2 
  16 chr16_12651119     AOna    G    A        0      0        2 
  16 chr16_12651119     ASom    G    A        0      0        2 
  16 chr16_12651119     HCab    G    A        1      2        2 
  16 chr16_12651119     HPrz    G    A        1      2        2 
  16 chr16_12651119     ZBoe    G    A        0      0        2 
  16 chr16_12651119     ZGre    G    A        0      0        2 
  16 chr16_12651119     ZHar    G    A        0      0        2 
  16 chr16_12651119   Sample    G    A        0      0        2 
  16 chr16_12666667     AAsi    T    C        0      0        2 
  16 chr16_12666667     AKia    T    C        0      0        2 
  16 chr16_12666667     AOna    T    C        0      0        2 
  16 chr16_12666667     ASom    T    C        0      0        2 
  16 chr16_12666667     HCab    T    C        0      0        2 
  16 chr16_12666667     HPrz    T    C        0      0        2 
  16 chr16_12666667     ZBoe    T    C      0.5      1        2 
  16 chr16_12666667     ZGre    T    C        0      0        2 
  16 chr16_12666667     ZHar    T    C        0      0        2 
  16 chr16_12666667   Sample    T    C        0      0        2 
  16 chr16_12670535     AAsi    C    G        0      0        2 
  16 chr16_12670535     AKia    C    G        0      0        2 
  16 chr16_12670535     AOna    C    G        0      0        2 
  16 chr16_12670535     ASom    C    G        0      0        2 
  16 chr16_12670535     HCab    C    G        0      0        2 
  16 chr16_12670535     HPrz    C    G        0      0        2 
  16 chr16_12670535     ZBoe    C    G        0      0        2 
  16 chr16_12670535     ZGre    C    G      0.5      1        2 
  16 chr16_12670535     ZHar    C    G        0      0        2 
  16 chr16_12670535   Sample    C    G        0      0        2 
  16 chr16_12673095     AAsi    C    A        0      0        2 
  16 chr16_12673095     AKia    C    A        0      0        2 
  16 chr16_12673095     AOna    C    A        0      0        2 
  16 chr16_12673095     ASom    C    A        0      0        2 
  16 chr16_12673095     HCab    C    A        1      2        2 
  16 chr16_12673095     HPrz    C    A        1      2        2 
  16 chr16_12673095     ZBoe    C    A        0      0        2 
  16 chr16_12673095     ZGre    C    A        0      0        2 
  16 chr16_12673095     ZHar    C    A        0      0        2 
  16 chr16_12673095   Sample    C    A        0      0        2 
  16 chr16_12685674     AAsi    G    A        0      0        2 
  16 chr16_12685674     AKia    G    A        0      0        2 
  16 chr16_12685674     AOna    G    A      0.5      1        2 
  16 chr16_12685674     ASom    G    A        0      0        2 
  16 chr16_12685674     HCab    G    A        1      2        2 
  16 chr16_12685674     HPrz    G    A        1      2        2 
  16 chr16_12685674     ZBoe    G    A        1      2        2 
  16 chr16_12685674     ZGre    G    A        0      0        2 
  16 chr16_12685674     ZHar    G    A        1      2        2 
  16 chr16_12685674   Sample    G    A        0      0        2 
  16 chr16_12686043     AAsi    T    C        0      0        2 
  16 chr16_12686043     AKia    T    C        0      0        2 
  16 chr16_12686043     AOna    T    C        0      0        2 
  16 chr16_12686043     ASom    T    C        0      0        2 
  16 chr16_12686043     HCab    T    C        0      0        2 
  16 chr16_12686043     HPrz    T    C        0      0        2 
  16 chr16_12686043     ZBoe    T    C      0.5      1        2 
  16 chr16_12686043     ZGre    T    C        0      0        2 
  16 chr16_12686043     ZHar    T    C        0      0        2 
  16 chr16_12686043   Sample    T    C        0      0        2 
  16 chr16_12686912     AAsi    G    C      0.5      1        2 
  16 chr16_12686912     AKia    G    C        0      0        2 
  16 chr16_12686912     AOna    G    C        0      0        2 
  16 chr16_12686912     ASom    G    C      0.5      1        2 
  16 chr16_12686912     HCab    G    C        0      0        2 
  16 chr16_12686912     HPrz    G    C        0      0        2 
  16 chr16_12686912     ZBoe    G    C        0      0        2 
  16 chr16_12686912     ZGre    G    C        0      0        2 
  16 chr16_12686912     ZHar    G    C        0      0        2 
  16 chr16_12686912   Sample    G    C        1      2        2 
  16 chr16_12688355     AAsi    A    G        1      2        2 
  16 chr16_12688355     AKia    A    G        0      0        2 
  16 chr16_12688355     AOna    A    G        0      0        2 
  16 chr16_12688355     ASom    A    G        1      2        2 
  16 chr16_12688355     HCab    A    G        0      0        2 
  16 chr16_12688355     HPrz    A    G        0      0        2 
  16 chr16_12688355     ZBoe    A    G        0      0        2 
  16 chr16_12688355     ZGre    A    G        0      0        2 
  16 chr16_12688355     ZHar    A    G        0      0        2 
  16 chr16_12688355   Sample    A    G        1      2        2 
  16 chr16_12690076     AAsi    T    A        0      0        2 
  16 chr16_12690076     AKia    T    A        0      0        2 
  16 chr16_12690076     AOna    T    A        0      0        2 
  16 chr16_12690076     ASom    T    A        0      0        2 
  16 chr16_12690076     HCab    T    A        0      0        2 
  16 chr16_12690076     HPrz    T    A        0      0        2 
  16 chr16_12690076     ZBoe    T    A        0      0        2 
  16 chr16_12690076     ZGre    T    A      0.5      1        2 
  16 chr16_12690076     ZHar    T    A        0      0        2 
  16 chr16_12690076   Sample    T    A        0      0        2 
  16 chr16_12691451     AAsi    T    C        1      2        2 
  16 chr16_12691451     AKia    T    C        0      0        2 
  16 chr16_12691451     AOna    T    C      0.5      1        2 
  16 chr16_12691451     ASom    T    C        1      2        2 
  16 chr16_12691451     HCab    T    C        0      0        2 
  16 chr16_12691451     HPrz    T    C        0      0        2 
  16 chr16_12691451     ZBoe    T    C        0      0        2 
  16 chr16_12691451     ZGre    T    C        0      0        2 
  16 chr16_12691451     ZHar    T    C        0      0        2 
  16 chr16_12691451   Sample    T    C        1      2        2 
  16 chr16_12691539     AAsi    T    C        0      0        2 
  16 chr16_12691539     AKia    T    C        0      0        2 
  16 chr16_12691539     AOna    T    C        0      0        2 
  16 chr16_12691539     ASom    T    C        0      0        2 
  16 chr16_12691539     HCab    T    C        0      0        2 
  16 chr16_12691539     HPrz    T    C        0      0        2 
  16 chr16_12691539     ZBoe    T    C        0      0        2 
  16 chr16_12691539     ZGre    T    C      0.5      1        2 
  16 chr16_12691539     ZHar    T    C        0      0        2 
  16 chr16_12691539   Sample    T    C        0      0        2 
  16 chr16_12695292     AAsi    T    G        0      0        2 
  16 chr16_12695292     AKia    T    G        0      0        2 
  16 chr16_12695292     AOna    T    G        0      0        2 
  16 chr16_12695292     ASom    T    G        0      0        2 
  16 chr16_12695292     HCab    T    G        0      0        2 
  16 chr16_12695292     HPrz    T    G        0      0        2 
  16 chr16_12695292     ZBoe    T    G        0      0        2 
  16 chr16_12695292     ZGre    T    G        0      0        2 
  16 chr16_12695292     ZHar    T    G      0.5      1        2 
  16 chr16_12695292   Sample    T    G        0      0        2 
  16 chr16_12701608     AAsi    T    C        0      0        2 
  16 chr16_12701608     AKia    T    C        1      2        2 
  16 chr16_12701608     AOna    T    C      0.5      1        2 
  16 chr16_12701608     ASom    T    C        0      0        2 
  16 chr16_12701608     HCab    T    C        1      2        2 
  16 chr16_12701608     HPrz    T    C        1      2        2 
  16 chr16_12701608     ZBoe    T    C        0      0        2 
  16 chr16_12701608     ZGre    T    C        0      0        2 
  16 chr16_12701608     ZHar    T    C        0      0        2 
  16 chr16_12701608   Sample    T    C        0      0        2 
  16 chr16_12704212     AAsi    G    A        0      0        2 
  16 chr16_12704212     AKia    G    A        0      0        2 
  16 chr16_12704212     AOna    G    A        0      0        2 
  16 chr16_12704212     ASom    G    A        0      0        2 
  16 chr16_12704212     HCab    G    A        1      2        2 
  16 chr16_12704212     HPrz    G    A        1      2        2 
  16 chr16_12704212     ZBoe    G    A        0      0        2 
  16 chr16_12704212     ZGre    G    A        0      0        2 
  16 chr16_12704212     ZHar    G    A        0      0        2 
  16 chr16_12704212   Sample    G    A        0      0        2 
  16 chr16_12706385     AAsi    T    C        0      0        2 
  16 chr16_12706385     AKia    T    C        1      2        2 
  16 chr16_12706385     AOna    T    C        1      2        2 
  16 chr16_12706385     ASom    T    C        0      0        2 
  16 chr16_12706385     HCab    T    C        0      0        2 
  16 chr16_12706385     HPrz    T    C        0      0        2 
  16 chr16_12706385     ZBoe    T    C        0      0        2 
  16 chr16_12706385     ZGre    T    C        0      0        2 
  16 chr16_12706385     ZHar    T    C        0      0        2 
  16 chr16_12706385   Sample    T    C        0      0        2 
  16 chr16_12706471     AAsi    A    T        0      0        2 
  16 chr16_12706471     AKia    A    T        0      0        2 
  16 chr16_12706471     AOna    A    T      0.5      1        2 
  16 chr16_12706471     ASom    A    T        0      0        2 
  16 chr16_12706471     HCab    A    T        0      0        2 
  16 chr16_12706471     HPrz    A    T        0      0        2 
  16 chr16_12706471     ZBoe    A    T        0      0        2 
  16 chr16_12706471     ZGre    A    T        0      0        2 
  16 chr16_12706471     ZHar    A    T        0      0        2 
  16 chr16_12706471   Sample    A    T        0      0        2 
  16 chr16_12706565     AAsi    C    T        0      0        2 
  16 chr16_12706565     AKia    C    T      0.5      1        2 
  16 chr16_12706565     AOna    C    T        0      0        2 
  16 chr16_12706565     ASom    C    T        0      0        2 
  16 chr16_12706565     HCab    C    T        0      0        2 
  16 chr16_12706565     HPrz    C    T        0      0        2 
  16 chr16_12706565     ZBoe    C    T        0      0        2 
  16 chr16_12706565     ZGre    C    T        0      0        2 
  16 chr16_12706565     ZHar    C    T        0      0        2 
  16 chr16_12706565   Sample    C    T        0      0        2 
  16 chr16_12713862     AAsi    C    A        0      0        2 
  16 chr16_12713862     AKia    C    A        0      0        2 
  16 chr16_12713862     AOna    C    A        0      0        2 
  16 chr16_12713862     ASom    C    A        0      0        2 
  16 chr16_12713862     HCab    C    A      0.5      1        2 
  16 chr16_12713862     HPrz    C    A      0.5      1        2 
  16 chr16_12713862     ZBoe    C    A        0      0        2 
  16 chr16_12713862     ZGre    C    A        0      0        2 
  16 chr16_12713862     ZHar    C    A        0      0        2 
  16 chr16_12713862   Sample    C    A        0      0        2 
  16 chr16_12714061     AAsi    A    G        0      0        2 
  16 chr16_12714061     AKia    A    G        1      2        2 
  16 chr16_12714061     AOna    A    G        0      0        2 
  16 chr16_12714061     ASom    A    G        0      0        2 
  16 chr16_12714061     HCab    A    G        0      0        2 
  16 chr16_12714061     HPrz    A    G        0      0        2 
  16 chr16_12714061     ZBoe    A    G        0      0        2 
  16 chr16_12714061     ZGre    A    G        0      0        2 
  16 chr16_12714061     ZHar    A    G        0      0        2 
  16 chr16_12714061   Sample    A    G        0      0        2 
  16 chr16_12714227     AAsi    C    T        0      0        2 
  16 chr16_12714227     AKia    C    T        0      0        2 
  16 chr16_12714227     AOna    C    T        0      0        2 
  16 chr16_12714227     ASom    C    T        0      0        2 
  16 chr16_12714227     HCab    C    T        1      2        2 
  16 chr16_12714227     HPrz    C    T        1      2        2 
  16 chr16_12714227     ZBoe    C    T        0      0        2 
  16 chr16_12714227     ZGre    C    T        0      0        2 
  16 chr16_12714227     ZHar    C    T        0      0        2 
  16 chr16_12714227   Sample    C    T        0      0        2 
  16 chr16_12720712     AAsi    C    T        0      0        2 
  16 chr16_12720712     AKia    C    T        0      0        2 
  16 chr16_12720712     AOna    C    T        0      0        2 
  16 chr16_12720712     ASom    C    T        0      0        2 
  16 chr16_12720712     HCab    C    T        1      2        2 
  16 chr16_12720712     HPrz    C    T        1      2        2 
  16 chr16_12720712     ZBoe    C    T        0      0        2 
  16 chr16_12720712     ZGre    C    T        0      0        2 
  16 chr16_12720712     ZHar    C    T        0      0        2 
  16 chr16_12720712   Sample    C    T        0      0        2 
  16 chr16_12726612     AAsi    C    G        0      0        2 
  16 chr16_12726612     AKia    C    G        1      2        2 
  16 chr16_12726612     AOna    C    G        1      2        2 
  16 chr16_12726612     ASom    C    G        0      0        2 
  16 chr16_12726612     HCab    C    G        0      0        2 
  16 chr16_12726612     HPrz    C    G        0      0        2 
  16 chr16_12726612     ZBoe    C    G        0      0        2 
  16 chr16_12726612     ZGre    C    G        0      0        2 
  16 chr16_12726612     ZHar    C    G        0      0        2 
  16 chr16_12726612   Sample    C    G        0      0        2 
  16 chr16_12731540     AAsi    G    A        0      0        2 
  16 chr16_12731540     AKia    G    A        0      0        2 
  16 chr16_12731540     AOna    G    A        0      0        2 
  16 chr16_12731540     ASom    G    A        0      0        2 
  16 chr16_12731540     HCab    G    A        1      2        2 
  16 chr16_12731540     HPrz    G    A        1      2        2 
  16 chr16_12731540     ZBoe    G    A        0      0        2 
  16 chr16_12731540     ZGre    G    A        0      0        2 
  16 chr16_12731540     ZHar    G    A        0      0        2 
  16 chr16_12731540   Sample    G    A        0      0        2 
  16 chr16_12734737     AAsi    A    G        1      2        2 
  16 chr16_12734737     AKia    A    G        0      0        2 
  16 chr16_12734737     AOna    A    G        0      0        2 
  16 chr16_12734737     ASom    A    G        1      2        2 
  16 chr16_12734737     HCab    A    G        0      0        2 
  16 chr16_12734737     HPrz    A    G        0      0        2 
  16 chr16_12734737     ZBoe    A    G        0      0        2 
  16 chr16_12734737     ZGre    A    G        0      0        2 
  16 chr16_12734737     ZHar    A    G        0      0        2 
  16 chr16_12734737   Sample    A    G        1      2        2 
  16 chr16_12752408     AAsi    C    T        0      0        2 
  16 chr16_12752408     AKia    C    T        0      0        2 
  16 chr16_12752408     AOna    C    T        0      0        2 
  16 chr16_12752408     ASom    C    T        0      0        2 
  16 chr16_12752408     HCab    C    T        0      0        2 
  16 chr16_12752408     HPrz    C    T        0      0        2 
  16 chr16_12752408     ZBoe    C    T        0      0        2 
  16 chr16_12752408     ZGre    C    T        0      0        2 
  16 chr16_12752408     ZHar    C    T      0.5      1        2 
  16 chr16_12752408   Sample    C    T        0      0        2 
  16 chr16_12765620     AAsi    T    C        0      0        2 
  16 chr16_12765620     AKia    T    C        0      0        2 
  16 chr16_12765620     AOna    T    C        0      0        2 
  16 chr16_12765620     ASom    T    C        0      0        2 
  16 chr16_12765620     HCab    T    C        1      2        2 
  16 chr16_12765620     HPrz    T    C        1      2        2 
  16 chr16_12765620     ZBoe    T    C        0      0        2 
  16 chr16_12765620     ZGre    T    C        0      0        2 
  16 chr16_12765620     ZHar    T    C        0      0        2 
  16 chr16_12765620   Sample    T    C        0      0        2 
  16 chr16_12773593     AAsi    T    C        0      0        2 
  16 chr16_12773593     AKia    T    C        1      2        2 
  16 chr16_12773593     AOna    T    C        1      2        2 
  16 chr16_12773593     ASom    T    C        0      0        2 
  16 chr16_12773593     HCab    T    C        0      0        2 
  16 chr16_12773593     HPrz    T    C        0      0        2 
  16 chr16_12773593     ZBoe    T    C        0      0        2 
  16 chr16_12773593     ZGre    T    C        0      0        2 
  16 chr16_12773593     ZHar    T    C        0      0        2 
  16 chr16_12773593   Sample    T    C        0      0        2 
  16 chr16_12777700     AAsi    T    C        0      0        2 
  16 chr16_12777700     AKia    T    C        0      0        2 
  16 chr16_12777700     AOna    T    C        0      0        2 
  16 chr16_12777700     ASom    T    C        0      0        2 
  16 chr16_12777700     HCab    T    C        0      0        2 
  16 chr16_12777700     HPrz    T    C        0      0        2 
  16 chr16_12777700     ZBoe    T    C        0      0        2 
  16 chr16_12777700     ZGre    T    C        0      0        2 
  16 chr16_12777700     ZHar    T    C        1      2        2 
  16 chr16_12777700   Sample    T    C        0      0        2 
  16 chr16_12780366     AAsi    A    C        1      2        2 
  16 chr16_12780366     AKia    A    C        0      0        2 
  16 chr16_12780366     AOna    A    C        0      0        2 
  16 chr16_12780366     ASom    A    C        1      2        2 
  16 chr16_12780366     HCab    A    C        0      0        2 
  16 chr16_12780366     HPrz    A    C        0      0        2 
  16 chr16_12780366     ZBoe    A    C        0      0        2 
  16 chr16_12780366     ZGre    A    C        0      0        2 
  16 chr16_12780366     ZHar    A    C        0      0        2 
  16 chr16_12780366   Sample    A    C        1      2        2 
  16 chr16_12781395     AAsi    A    G        0      0        2 
  16 chr16_12781395     AKia    A    G        0      0        2 
  16 chr16_12781395     AOna    A    G        0      0        2 
  16 chr16_12781395     ASom    A    G        0      0        2 
  16 chr16_12781395     HCab    A    G        0      0        2 
  16 chr16_12781395     HPrz    A    G        0      0        2 
  16 chr16_12781395     ZBoe    A    G        0      0        2 
  16 chr16_12781395     ZGre    A    G        0      0        2 
  16 chr16_12781395     ZHar    A    G        1      2        2 
  16 chr16_12781395   Sample    A    G        0      0        2 
  16 chr16_12783803     AAsi    C    G        0      0        2 
  16 chr16_12783803     AKia    C    G        0      0        2 
  16 chr16_12783803     AOna    C    G        0      0        2 
  16 chr16_12783803     ASom    C    G        0      0        2 
  16 chr16_12783803     HCab    C    G        0      0        2 
  16 chr16_12783803     HPrz    C    G        0      0        2 
  16 chr16_12783803     ZBoe    C    G        0      0        2 
  16 chr16_12783803     ZGre    C    G      0.5      1        2 
  16 chr16_12783803     ZHar    C    G        0      0        2 
  16 chr16_12783803   Sample    C    G        0      0        2 
  16 chr16_12792460     AAsi    A    G        0      0        2 
  16 chr16_12792460     AKia    A    G        0      0        2 
  16 chr16_12792460     AOna    A    G        0      0        2 
  16 chr16_12792460     ASom    A    G        0      0        2 
  16 chr16_12792460     HCab    A    G        0      0        2 
  16 chr16_12792460     HPrz    A    G        0      0        2 
  16 chr16_12792460     ZBoe    A    G        0      0        2 
  16 chr16_12792460     ZGre    A    G      0.5      1        2 
  16 chr16_12792460     ZHar    A    G        0      0        2 
  16 chr16_12792460   Sample    A    G        0      0        2 
  16 chr16_12797467     AAsi    T    A        0      0        2 
  16 chr16_12797467     AKia    T    A        0      0        2 
  16 chr16_12797467     AOna    T    A      0.5      1        2 
  16 chr16_12797467     ASom    T    A        0      0        2 
  16 chr16_12797467     HCab    T    A        0      0        2 
  16 chr16_12797467     HPrz    T    A        0      0        2 
  16 chr16_12797467     ZBoe    T    A        0      0        2 
  16 chr16_12797467     ZGre    T    A        0      0        2 
  16 chr16_12797467     ZHar    T    A        0      0        2 
  16 chr16_12797467   Sample    T    A        0      0        2 
  16 chr16_12798033     AAsi    G    A        1      2        2 
  16 chr16_12798033     AKia    G    A        0      0        2 
  16 chr16_12798033     AOna    G    A        0      0        2 
  16 chr16_12798033     ASom    G    A        1      2        2 
  16 chr16_12798033     HCab    G    A        0      0        2 
  16 chr16_12798033     HPrz    G    A        0      0        2 
  16 chr16_12798033     ZBoe    G    A        0      0        2 
  16 chr16_12798033     ZGre    G    A        0      0        2 
  16 chr16_12798033     ZHar    G    A        0      0        2 
  16 chr16_12798033   Sample    G    A        1      2        2 
  16 chr16_12800130     AAsi    A    T        0      0        2 
  16 chr16_12800130     AKia    A    T        0      0        2 
  16 chr16_12800130     AOna    A    T        0      0        2 
  16 chr16_12800130     ASom    A    T        0      0        2 
  16 chr16_12800130     HCab    A    T        0      0        2 
  16 chr16_12800130     HPrz    A    T        0      0        2 
  16 chr16_12800130     ZBoe    A    T        0      0        2 
  16 chr16_12800130     ZGre    A    T        0      0        2 
  16 chr16_12800130     ZHar    A    T      0.5      1        2 
  16 chr16_12800130   Sample    A    T        0      0        2 
  16 chr16_12801615     AAsi    A    C        0      0        2 
  16 chr16_12801615     AKia    A    C        0      0        2 
  16 chr16_12801615     AOna    A    C      0.5      1        2 
  16 chr16_12801615     ASom    A    C        0      0        2 
  16 chr16_12801615     HCab    A    C        0      0        2 
  16 chr16_12801615     HPrz    A    C        0      0        2 
  16 chr16_12801615     ZBoe    A    C        0      0        2 
  16 chr16_12801615     ZGre    A    C        0      0        2 
  16 chr16_12801615     ZHar    A    C        0      0        2 
  16 chr16_12801615   Sample    A    C        0      0        2 
  16 chr16_12805021     AAsi    A    G        0      0        2 
  16 chr16_12805021     AKia    A    G        0      0        2 
  16 chr16_12805021     AOna    A    G        0      0        2 
  16 chr16_12805021     ASom    A    G        0      0        2 
  16 chr16_12805021     HCab    A    G        1      2        2 
  16 chr16_12805021     HPrz    A    G        1      2        2 
  16 chr16_12805021     ZBoe    A    G        0      0        2 
  16 chr16_12805021     ZGre    A    G        0      0        2 
  16 chr16_12805021     ZHar    A    G        0      0        2 
  16 chr16_12805021   Sample    A    G        0      0        2 
  16 chr16_12819540     AAsi    C    T        0      0        2 
  16 chr16_12819540     AKia    C    T        0      0        2 
  16 chr16_12819540     AOna    C    T        0      0        2 
  16 chr16_12819540     ASom    C    T        0      0        2 
  16 chr16_12819540     HCab    C    T        0      0        2 
  16 chr16_12819540     HPrz    C    T        0      0        2 
  16 chr16_12819540     ZBoe    C    T        0      0        2 
  16 chr16_12819540     ZGre    C    T        0      0        2 
  16 chr16_12819540     ZHar    C    T      0.5      1        2 
  16 chr16_12819540   Sample    C    T        0      0        2 
  16 chr16_12820080     AAsi    A    G        0      0        2 
  16 chr16_12820080     AKia    A    G        0      0        2 
  16 chr16_12820080     AOna    A    G        0      0        2 
  16 chr16_12820080     ASom    A    G        0      0        2 
  16 chr16_12820080     HCab    A    G      0.5      1        2 
  16 chr16_12820080     HPrz    A    G      0.5      1        2 
  16 chr16_12820080     ZBoe    A    G        0      0        2 
  16 chr16_12820080     ZGre    A    G        0      0        2 
  16 chr16_12820080     ZHar    A    G        0      0        2 
  16 chr16_12820080   Sample    A    G        0      0        2 
  16 chr16_12829933     AAsi    T    C        0      0        2 
  16 chr16_12829933     AKia    T    C        0      0        2 
  16 chr16_12829933     AOna    T    C        0      0        2 
  16 chr16_12829933     ASom    T    C        0      0        2 
  16 chr16_12829933     HCab    T    C        1      2        2 
  16 chr16_12829933     HPrz    T    C        1      2        2 
  16 chr16_12829933     ZBoe    T    C        0      0        2 
  16 chr16_12829933     ZGre    T    C        0      0        2 
  16 chr16_12829933     ZHar    T    C        0      0        2 
  16 chr16_12829933   Sample    T    C        0      0        2 
  16 chr16_12832190     AAsi    C    T        0      0        2 
  16 chr16_12832190     AKia    C    T        0      0        2 
  16 chr16_12832190     AOna    C    T        0      0        2 
  16 chr16_12832190     ASom    C    T        0      0        2 
  16 chr16_12832190     HCab    C    T        0      0        2 
  16 chr16_12832190     HPrz    C    T      0.5      1        2 
  16 chr16_12832190     ZBoe    C    T        0      0        2 
  16 chr16_12832190     ZGre    C    T        0      0        2 
  16 chr16_12832190     ZHar    C    T        0      0        2 
  16 chr16_12832190   Sample    C    T        0      0        2 
  16 chr16_12854020     AAsi    T    C        0      0        2 
  16 chr16_12854020     AKia    T    C        0      0        2 
  16 chr16_12854020     AOna    T    C        0      0        2 
  16 chr16_12854020     ASom    T    C        0      0        2 
  16 chr16_12854020     HCab    T    C        0      0        2 
  16 chr16_12854020     HPrz    T    C      0.5      1        2 
  16 chr16_12854020     ZBoe    T    C        0      0        2 
  16 chr16_12854020     ZGre    T    C        0      0        2 
  16 chr16_12854020     ZHar    T    C        0      0        2 
  16 chr16_12854020   Sample    T    C        0      0        2 
  16 chr16_12854878     AAsi    T    C        0      0        2 
  16 chr16_12854878     AKia    T    C        0      0        2 
  16 chr16_12854878     AOna    T    C        0      0        2 
  16 chr16_12854878     ASom    T    C        0      0        2 
  16 chr16_12854878     HCab    T    C      0.5      1        2 
  16 chr16_12854878     HPrz    T    C      0.5      1        2 
  16 chr16_12854878     ZBoe    T    C        0      0        2 
  16 chr16_12854878     ZGre    T    C        0      0        2 
  16 chr16_12854878     ZHar    T    C        0      0        2 
  16 chr16_12854878   Sample    T    C        0      0        2 
  16 chr16_12867640     AAsi    C    T        0      0        2 
  16 chr16_12867640     AKia    C    T        0      0        2 
  16 chr16_12867640     AOna    C    T        0      0        2 
  16 chr16_12867640     ASom    C    T        1      2        2 
  16 chr16_12867640     HCab    C    T        0      0        2 
  16 chr16_12867640     HPrz    C    T        0      0        2 
  16 chr16_12867640     ZBoe    C    T        0      0        2 
  16 chr16_12867640     ZGre    C    T        0      0        2 
  16 chr16_12867640     ZHar    C    T        0      0        2 
  16 chr16_12867640   Sample    C    T        0      0        2 
  16 chr16_12871217     AAsi    A    G        0      0        2 
  16 chr16_12871217     AKia    A    G        0      0        2 
  16 chr16_12871217     AOna    A    G        0      0        2 
  16 chr16_12871217     ASom    A    G        0      0        2 
  16 chr16_12871217     HCab    A    G        1      2        2 
  16 chr16_12871217     HPrz    A    G        1      2        2 
  16 chr16_12871217     ZBoe    A    G        0      0        2 
  16 chr16_12871217     ZGre    A    G        0      0        2 
  16 chr16_12871217     ZHar    A    G        0      0        2 
  16 chr16_12871217   Sample    A    G        0      0        2 
  16 chr16_12872445     AAsi    T    C        0      0        2 
  16 chr16_12872445     AKia    T    C        0      0        2 
  16 chr16_12872445     AOna    T    C      0.5      1        2 
  16 chr16_12872445     ASom    T    C        0      0        2 
  16 chr16_12872445     HCab    T    C        0      0        2 
  16 chr16_12872445     HPrz    T    C        0      0        2 
  16 chr16_12872445     ZBoe    T    C        0      0        2 
  16 chr16_12872445     ZGre    T    C        0      0        2 
  16 chr16_12872445     ZHar    T    C        0      0        2 
  16 chr16_12872445   Sample    T    C        0      0        2 
  16 chr16_12876246     AAsi    T    G        0      0        2 
  16 chr16_12876246     AKia    T    G        1      2        2 
  16 chr16_12876246     AOna    T    G        0      0        2 
  16 chr16_12876246     ASom    T    G        0      0        2 
  16 chr16_12876246     HCab    T    G        0      0        2 
  16 chr16_12876246     HPrz    T    G        0      0        2 
  16 chr16_12876246     ZBoe    T    G        0      0        2 
  16 chr16_12876246     ZGre    T    G        0      0        2 
  16 chr16_12876246     ZHar    T    G        0      0        2 
  16 chr16_12876246   Sample    T    G        0      0        2 
  16 chr16_12878125     AAsi    A    G        0      0        2 
  16 chr16_12878125     AKia    A    G        0      0        2 
  16 chr16_12878125     AOna    A    G        0      0        2 
  16 chr16_12878125     ASom    A    G        0      0        2 
  16 chr16_12878125     HCab    A    G        0      0        2 
  16 chr16_12878125     HPrz    A    G        0      0        2 
  16 chr16_12878125     ZBoe    A    G        0      0        2 
  16 chr16_12878125     ZGre    A    G        0      0        2 
  16 chr16_12878125     ZHar    A    G        1      2        2 
  16 chr16_12878125   Sample    A    G        0      0        2 
  16 chr16_12879357     AAsi    A    G        0      0        2 
  16 chr16_12879357     AKia    A    G        0      0        2 
  16 chr16_12879357     AOna    A    G      0.5      1        2 
  16 chr16_12879357     ASom    A    G        0      0        2 
  16 chr16_12879357     HCab    A    G        0      0        2 
  16 chr16_12879357     HPrz    A    G        0      0        2 
  16 chr16_12879357     ZBoe    A    G        0      0        2 
  16 chr16_12879357     ZGre    A    G        0      0        2 
  16 chr16_12879357     ZHar    A    G        0      0        2 
  16 chr16_12879357   Sample    A    G        0      0        2 
  16 chr16_12882295     AAsi    G    A        0      0        2 
  16 chr16_12882295     AKia    G    A        0      0        2 
  16 chr16_12882295     AOna    G    A      0.5      1        2 
  16 chr16_12882295     ASom    G    A        0      0        2 
  16 chr16_12882295     HCab    G    A        0      0        2 
  16 chr16_12882295     HPrz    G    A        0      0        2 
  16 chr16_12882295     ZBoe    G    A        0      0        2 
  16 chr16_12882295     ZGre    G    A        0      0        2 
  16 chr16_12882295     ZHar    G    A        0      0        2 
  16 chr16_12882295   Sample    G    A        0      0        2 
  16 chr16_12884948     AAsi    C    G        0      0        2 
  16 chr16_12884948     AKia    C    G        0      0        2 
  16 chr16_12884948     AOna    C    G        0      0        2 
  16 chr16_12884948     ASom    C    G        0      0        2 
  16 chr16_12884948     HCab    C    G        0      0        2 
  16 chr16_12884948     HPrz    C    G        0      0        2 
  16 chr16_12884948     ZBoe    C    G        0      0        2 
  16 chr16_12884948     ZGre    C    G        0      0        2 
  16 chr16_12884948     ZHar    C    G        1      2        2 
  16 chr16_12884948   Sample    C    G        0      0        2 
  16 chr16_12893358     AAsi    C    T        0      0        2 
  16 chr16_12893358     AKia    C    T        1      2        2 
  16 chr16_12893358     AOna    C    T        1      2        2 
  16 chr16_12893358     ASom    C    T        0      0        2 
  16 chr16_12893358     HCab    C    T        0      0        2 
  16 chr16_12893358     HPrz    C    T        0      0        2 
  16 chr16_12893358     ZBoe    C    T        0      0        2 
  16 chr16_12893358     ZGre    C    T        0      0        2 
  16 chr16_12893358     ZHar    C    T        0      0        2 
  16 chr16_12893358   Sample    C    T        0      0        2 
  16 chr16_12894614     AAsi    G    C        0      0        2 
  16 chr16_12894614     AKia    G    C        0      0        2 
  16 chr16_12894614     AOna    G    C        0      0        2 
  16 chr16_12894614     ASom    G    C        0      0        2 
  16 chr16_12894614     HCab    G    C        0      0        2 
  16 chr16_12894614     HPrz    G    C        0      0        2 
  16 chr16_12894614     ZBoe    G    C        0      0        2 
  16 chr16_12894614     ZGre    G    C        0      0        2 
  16 chr16_12894614     ZHar    G    C      0.5      1        2 
  16 chr16_12894614   Sample    G    C        0      0        2 
  16 chr16_12904325     AAsi    C    A        0      0        2 
  16 chr16_12904325     AKia    C    A        0      0        2 
  16 chr16_12904325     AOna    C    A        0      0        2 
  16 chr16_12904325     ASom    C    A        0      0        2 
  16 chr16_12904325     HCab    C    A        0      0        2 
  16 chr16_12904325     HPrz    C    A      0.5      1        2 
  16 chr16_12904325     ZBoe    C    A        0      0        2 
  16 chr16_12904325     ZGre    C    A        0      0        2 
  16 chr16_12904325     ZHar    C    A        0      0        2 
  16 chr16_12904325   Sample    C    A        0      0        2 
  16 chr16_12906351     AAsi    A    G        0      0        2 
  16 chr16_12906351     AKia    A    G        0      0        2 
  16 chr16_12906351     AOna    A    G        0      0        2 
  16 chr16_12906351     ASom    A    G        0      0        2 
  16 chr16_12906351     HCab    A    G        0      0        2 
  16 chr16_12906351     HPrz    A    G        0      0        2 
  16 chr16_12906351     ZBoe    A    G        0      0        2 
  16 chr16_12906351     ZGre    A    G        0      0        2 
  16 chr16_12906351     ZHar    A    G      0.5      1        2 
  16 chr16_12906351   Sample    A    G        0      0        2 
  16 chr16_12910087     AAsi    G    A        0      0        2 
  16 chr16_12910087     AKia    G    A        0      0        2 
  16 chr16_12910087     AOna    G    A        0      0        2 
  16 chr16_12910087     ASom    G    A        0      0        2 
  16 chr16_12910087     HCab    G    A        1      2        2 
  16 chr16_12910087     HPrz    G    A        1      2        2 
  16 chr16_12910087     ZBoe    G    A        0      0        2 
  16 chr16_12910087     ZGre    G    A        0      0        2 
  16 chr16_12910087     ZHar    G    A        0      0        2 
  16 chr16_12910087   Sample    G    A        0      0        2 
  16 chr16_12914212     AAsi    G    T        0      0        2 
  16 chr16_12914212     AKia    G    T        0      0        2 
  16 chr16_12914212     AOna    G    T        0      0        2 
  16 chr16_12914212     ASom    G    T        0      0        2 
  16 chr16_12914212     HCab    G    T        0      0        2 
  16 chr16_12914212     HPrz    G    T        0      0        2 
  16 chr16_12914212     ZBoe    G    T        1      2        2 
  16 chr16_12914212     ZGre    G    T        0      0        2 
  16 chr16_12914212     ZHar    G    T        0      0        2 
  16 chr16_12914212   Sample    G    T        0      0        2 
  16 chr16_12921854     AAsi    G    A        0      0        2 
  16 chr16_12921854     AKia    G    A        0      0        2 
  16 chr16_12921854     AOna    G    A        0      0        2 
  16 chr16_12921854     ASom    G    A        0      0        2 
  16 chr16_12921854     HCab    G    A        0      0        2 
  16 chr16_12921854     HPrz    G    A      0.5      1        2 
  16 chr16_12921854     ZBoe    G    A        0      0        2 
  16 chr16_12921854     ZGre    G    A        0      0        2 
  16 chr16_12921854     ZHar    G    A        0      0        2 
  16 chr16_12921854   Sample    G    A        0      0        2 
  16 chr16_12925310     AAsi    A    G        0      0        2 
  16 chr16_12925310     AKia    A    G        0      0        2 
  16 chr16_12925310     AOna    A    G        1      2        2 
  16 chr16_12925310     ASom    A    G        0      0        2 
  16 chr16_12925310     HCab    A    G        0      0        2 
  16 chr16_12925310     HPrz    A    G        0      0        2 
  16 chr16_12925310     ZBoe    A    G        0      0        2 
  16 chr16_12925310     ZGre    A    G        0      0        2 
  16 chr16_12925310     ZHar    A    G        0      0        2 
  16 chr16_12925310   Sample    A    G        0      0        2 
  16 chr16_12939167     AAsi    G    T        0      0        2 
  16 chr16_12939167     AKia    G    T        0      0        2 
  16 chr16_12939167     AOna    G    T        0      0        2 
  16 chr16_12939167     ASom    G    T        0      0        2 
  16 chr16_12939167     HCab    G    T        1      2        2 
  16 chr16_12939167     HPrz    G    T        1      2        2 
  16 chr16_12939167     ZBoe    G    T        0      0        2 
  16 chr16_12939167     ZGre    G    T        0      0        2 
  16 chr16_12939167     ZHar    G    T        0      0        2 
  16 chr16_12939167   Sample    G    T        0      0        2 
  16 chr16_12943559     AAsi    C    T        0      0        2 
  16 chr16_12943559     AKia    C    T        0      0        2 
  16 chr16_12943559     AOna    C    T        0      0        2 
  16 chr16_12943559     ASom    C    T        0      0        2 
  16 chr16_12943559     HCab    C    T        0      0        2 
  16 chr16_12943559     HPrz    C    T        1      2        2 
  16 chr16_12943559     ZBoe    C    T        0      0        2 
  16 chr16_12943559     ZGre    C    T        0      0        2 
  16 chr16_12943559     ZHar    C    T        0      0        2 
  16 chr16_12943559   Sample    C    T        0      0        2 
  16 chr16_12945979     AAsi    G    T        0      0        2 
  16 chr16_12945979     AKia    G    T        0      0        2 
  16 chr16_12945979     AOna    G    T        0      0        2 
  16 chr16_12945979     ASom    G    T        0      0        2 
  16 chr16_12945979     HCab    G    T        0      0        2 
  16 chr16_12945979     HPrz    G    T        0      0        2 
  16 chr16_12945979     ZBoe    G    T      0.5      1        2 
  16 chr16_12945979     ZGre    G    T        0      0        2 
  16 chr16_12945979     ZHar    G    T        0      0        2 
  16 chr16_12945979   Sample    G    T        0      0        2 
  16 chr16_12951345     AAsi    T    G        0      0        2 
  16 chr16_12951345     AKia    T    G        0      0        2 
  16 chr16_12951345     AOna    T    G        0      0        2 
  16 chr16_12951345     ASom    T    G        0      0        2 
  16 chr16_12951345     HCab    T    G        1      2        2 
  16 chr16_12951345     HPrz    T    G        1      2        2 
  16 chr16_12951345     ZBoe    T    G        0      0        2 
  16 chr16_12951345     ZGre    T    G        0      0        2 
  16 chr16_12951345     ZHar    T    G        0      0        2 
  16 chr16_12951345   Sample    T    G        0      0        2 
  16 chr16_12959089     AAsi    A    T        0      0        2 
  16 chr16_12959089     AKia    A    T        0      0        2 
  16 chr16_12959089     AOna    A    T        0      0        2 
  16 chr16_12959089     ASom    A    T        0      0        2 
  16 chr16_12959089     HCab    A    T        0      0        2 
  16 chr16_12959089     HPrz    A    T        0      0        2 
  16 chr16_12959089     ZBoe    A    T        0      0        2 
  16 chr16_12959089     ZGre    A    T      0.5      1        2 
  16 chr16_12959089     ZHar    A    T        0      0        2 
  16 chr16_12959089   Sample    A    T        0      0        2 
  16 chr16_12983809     AAsi    C    T        0      0        2 
  16 chr16_12983809     AKia    C    T        0      0        2 
  16 chr16_12983809     AOna    C    T        0      0        2 
  16 chr16_12983809     ASom    C    T        0      0        2 
  16 chr16_12983809     HCab    C    T        0      0        2 
  16 chr16_12983809     HPrz    C    T        0      0        2 
  16 chr16_12983809     ZBoe    C    T      0.5      1        2 
  16 chr16_12983809     ZGre    C    T        0      0        2 
  16 chr16_12983809     ZHar    C    T        0      0        2 
  16 chr16_12983809   Sample    C    T        0      0        2 
  16 chr16_12993349     AAsi    C    T        0      0        2 
  16 chr16_12993349     AKia    C    T        1      2        2 
  16 chr16_12993349     AOna    C    T        1      2        2 
  16 chr16_12993349     ASom    C    T        0      0        2 
  16 chr16_12993349     HCab    C    T        0      0        2 
  16 chr16_12993349     HPrz    C    T        0      0        2 
  16 chr16_12993349     ZBoe    C    T        0      0        2 
  16 chr16_12993349     ZGre    C    T        0      0        2 
  16 chr16_12993349     ZHar    C    T        0      0        2 
  16 chr16_12993349   Sample    C    T        0      0        2 
  16 chr16_13007208     AAsi    T    C        0      0        2 
  16 chr16_13007208     AKia    T    C        0      0        2 
  16 chr16_13007208     AOna    T    C        0      0        2 
  16 chr16_13007208     ASom    T    C        1      2        2 
  16 chr16_13007208     HCab    T    C        0      0        2 
  16 chr16_13007208     HPrz    T    C        0      0        2 
  16 chr16_13007208     ZBoe    T    C        0      0        2 
  16 chr16_13007208     ZGre    T    C        0      0        2 
  16 chr16_13007208     ZHar    T    C        0      0        2 
  16 chr16_13007208   Sample    T    C        0      0        2 
  16 chr16_13008059     AAsi    T    C        0      0        2 
  16 chr16_13008059     AKia    T    C        0      0        2 
  16 chr16_13008059     AOna    T    C        0      0        2 
  16 chr16_13008059     ASom    T    C        0      0        2 
  16 chr16_13008059     HCab    T    C        0      0        2 
  16 chr16_13008059     HPrz    T    C        0      0        2 
  16 chr16_13008059     ZBoe    T    C        0      0        2 
  16 chr16_13008059     ZGre    T    C        0      0        2 
  16 chr16_13008059     ZHar    T    C      0.5      1        2 
  16 chr16_13008059   Sample    T    C        0      0        2 
  16 chr16_13016224     AAsi    A    G        0      0        2 
  16 chr16_13016224     AKia    A    G        0      0        2 
  16 chr16_13016224     AOna    A    G        0      0        2 
  16 chr16_13016224     ASom    A    G        0      0        2 
  16 chr16_13016224     HCab    A    G        0      0        2 
  16 chr16_13016224     HPrz    A    G        0      0        2 
  16 chr16_13016224     ZBoe    A    G        0      0        2 
  16 chr16_13016224     ZGre    A    G        0      0        2 
  16 chr16_13016224     ZHar    A    G      0.5      1        2 
  16 chr16_13016224   Sample    A    G        0      0        2 
  16 chr16_13018368     AAsi    G    A        0      0        2 
  16 chr16_13018368     AKia    G    A        0      0        2 
  16 chr16_13018368     AOna    G    A        0      0        2 
  16 chr16_13018368     ASom    G    A        0      0        2 
  16 chr16_13018368     HCab    G    A      0.5      1        2 
  16 chr16_13018368     HPrz    G    A        0      0        2 
  16 chr16_13018368     ZBoe    G    A        0      0        2 
  16 chr16_13018368     ZGre    G    A        0      0        2 
  16 chr16_13018368     ZHar    G    A        0      0        2 
  16 chr16_13018368   Sample    G    A        0      0        2 
  16 chr16_13020783     AAsi    T    G        0      0        2 
  16 chr16_13020783     AKia    T    G        0      0        2 
  16 chr16_13020783     AOna    T    G        0      0        2 
  16 chr16_13020783     ASom    T    G        0      0        2 
  16 chr16_13020783     HCab    T    G        0      0        2 
  16 chr16_13020783     HPrz    T    G        0      0        2 
  16 chr16_13020783     ZBoe    T    G        0      0        2 
  16 chr16_13020783     ZGre    T    G        1      2        2 
  16 chr16_13020783     ZHar    T    G        0      0        2 
  16 chr16_13020783   Sample    T    G        0      0        2 
  16 chr16_13025706     AAsi    G    A        0      0        2 
  16 chr16_13025706     AKia    G    A        1      2        2 
  16 chr16_13025706     AOna    G    A      0.5      1        2 
  16 chr16_13025706     ASom    G    A        0      0        2 
  16 chr16_13025706     HCab    G    A        0      0        2 
  16 chr16_13025706     HPrz    G    A        0      0        2 
  16 chr16_13025706     ZBoe    G    A        0      0        2 
  16 chr16_13025706     ZGre    G    A        0      0        2 
  16 chr16_13025706     ZHar    G    A        0      0        2 
  16 chr16_13025706   Sample    G    A        0      0        2 
  16 chr16_13034623     AAsi    A    G        0      0        2 
  16 chr16_13034623     AKia    A    G        1      2        2 
  16 chr16_13034623     AOna    A    G        1      2        2 
  16 chr16_13034623     ASom    A    G        0      0        2 
  16 chr16_13034623     HCab    A    G        0      0        2 
  16 chr16_13034623     HPrz    A    G        0      0        2 
  16 chr16_13034623     ZBoe    A    G        0      0        2 
  16 chr16_13034623     ZGre    A    G        0      0        2 
  16 chr16_13034623     ZHar    A    G        0      0        2 
  16 chr16_13034623   Sample    A    G        0      0        2 
  16 chr16_13040149     AAsi    T    C        0      0        2 
  16 chr16_13040149     AKia    T    C        0      0        2 
  16 chr16_13040149     AOna    T    C        0      0        2 
  16 chr16_13040149     ASom    T    C        0      0        2 
  16 chr16_13040149     HCab    T    C      0.5      1        2 
  16 chr16_13040149     HPrz    T    C        0      0        2 
  16 chr16_13040149     ZBoe    T    C        0      0        2 
  16 chr16_13040149     ZGre    T    C        0      0        2 
  16 chr16_13040149     ZHar    T    C        0      0        2 
  16 chr16_13040149   Sample    T    C        0      0        2 
  16 chr16_13060087     AAsi    C    T        0      0        2 
  16 chr16_13060087     AKia    C    T        0      0        2 
  16 chr16_13060087     AOna    C    T        0      0        2 
  16 chr16_13060087     ASom    C    T        0      0        2 
  16 chr16_13060087     HCab    C    T        1      2        2 
  16 chr16_13060087     HPrz    C    T        1      2        2 
  16 chr16_13060087     ZBoe    C    T        0      0        2 
  16 chr16_13060087     ZGre    C    T        0      0        2 
  16 chr16_13060087     ZHar    C    T        0      0        2 
  16 chr16_13060087   Sample    C    T        0      0        2 
  16 chr16_13064536     AAsi    G    T        0      0        2 
  16 chr16_13064536     AKia    G    T        0      0        2 
  16 chr16_13064536     AOna    G    T        0      0        2 
  16 chr16_13064536     ASom    G    T        0      0        2 
  16 chr16_13064536     HCab    G    T        0      0        2 
  16 chr16_13064536     HPrz    G    T        0      0        2 
  16 chr16_13064536     ZBoe    G    T      0.5      1        2 
  16 chr16_13064536     ZGre    G    T        0      0        2 
  16 chr16_13064536     ZHar    G    T        0      0        2 
  16 chr16_13064536   Sample    G    T        0      0        2 
  16 chr16_13065848     AAsi    G    C        1      2        2 
  16 chr16_13065848     AKia    G    C        0      0        2 
  16 chr16_13065848     AOna    G    C        0      0        2 
  16 chr16_13065848     ASom    G    C        1      2        2 
  16 chr16_13065848     HCab    G    C        0      0        2 
  16 chr16_13065848     HPrz    G    C        0      0        2 
  16 chr16_13065848     ZBoe    G    C        0      0        2 
  16 chr16_13065848     ZGre    G    C        0      0        2 
  16 chr16_13065848     ZHar    G    C        0      0        2 
  16 chr16_13065848   Sample    G    C        1      2        2 
  16 chr16_13066869     AAsi    T    G        0      0        2 
  16 chr16_13066869     AKia    T    G        0      0        2 
  16 chr16_13066869     AOna    T    G        0      0        2 
  16 chr16_13066869     ASom    T    G        0      0        2 
  16 chr16_13066869     HCab    T    G        1      2        2 
  16 chr16_13066869     HPrz    T    G        1      2        2 
  16 chr16_13066869     ZBoe    T    G        0      0        2 
  16 chr16_13066869     ZGre    T    G        0      0        2 
  16 chr16_13066869     ZHar    T    G        0      0        2 
  16 chr16_13066869   Sample    T    G        0      0        2 
  16 chr16_13066953     AAsi    G    T        0      0        2 
  16 chr16_13066953     AKia    G    T        0      0        2 
  16 chr16_13066953     AOna    G    T        0      0        2 
  16 chr16_13066953     ASom    G    T        0      0        2 
  16 chr16_13066953     HCab    G    T        0      0        2 
  16 chr16_13066953     HPrz    G    T        0      0        2 
  16 chr16_13066953     ZBoe    G    T        0      0        2 
  16 chr16_13066953     ZGre    G    T        0      0        2 
  16 chr16_13066953     ZHar    G    T        1      2        2 
  16 chr16_13066953   Sample    G    T        0      0        2 
  16 chr16_13068442     AAsi    A    G        0      0        2 
  16 chr16_13068442     AKia    A    G        0      0        2 
  16 chr16_13068442     AOna    A    G        0      0        2 
  16 chr16_13068442     ASom    A    G        0      0        2 
  16 chr16_13068442     HCab    A    G        1      2        2 
  16 chr16_13068442     HPrz    A    G        1      2        2 
  16 chr16_13068442     ZBoe    A    G      0.5      1        2 
  16 chr16_13068442     ZGre    A    G        0      0        2 
  16 chr16_13068442     ZHar    A    G        0      0        2 
  16 chr16_13068442   Sample    A    G        0      0        2 
  16 chr16_13068591     AAsi    C    A        0      0        2 
  16 chr16_13068591     AKia    C    A        0      0        2 
  16 chr16_13068591     AOna    C    A        0      0        2 
  16 chr16_13068591     ASom    C    A        0      0        2 
  16 chr16_13068591     HCab    C    A      0.5      1        2 
  16 chr16_13068591     HPrz    C    A        0      0        2 
  16 chr16_13068591     ZBoe    C    A        0      0        2 
  16 chr16_13068591     ZGre    C    A        0      0        2 
  16 chr16_13068591     ZHar    C    A        0      0        2 
  16 chr16_13068591   Sample    C    A        0      0        2 
  16 chr16_13075135     AAsi    G    A        0      0        2 
  16 chr16_13075135     AKia    G    A        0      0        2 
  16 chr16_13075135     AOna    G    A        0      0        2 
  16 chr16_13075135     ASom    G    A        0      0        2 
  16 chr16_13075135     HCab    G    A        1      2        2 
  16 chr16_13075135     HPrz    G    A        1      2        2 
  16 chr16_13075135     ZBoe    G    A        0      0        2 
  16 chr16_13075135     ZGre    G    A        0      0        2 
  16 chr16_13075135     ZHar    G    A        0      0        2 
  16 chr16_13075135   Sample    G    A        0      0        2 
  16 chr16_13082170     AAsi    G    A        0      0        2 
  16 chr16_13082170     AKia    G    A        0      0        2 
  16 chr16_13082170     AOna    G    A        0      0        2 
  16 chr16_13082170     ASom    G    A        0      0        2 
  16 chr16_13082170     HCab    G    A        0      0        2 
  16 chr16_13082170     HPrz    G    A        0      0        2 
  16 chr16_13082170     ZBoe    G    A      0.5      1        2 
  16 chr16_13082170     ZGre    G    A        0      0        2 
  16 chr16_13082170     ZHar    G    A        0      0        2 
  16 chr16_13082170   Sample    G    A        0      0        2 
  16 chr16_13089231     AAsi    A    G        0      0        2 
  16 chr16_13089231     AKia    A    G        0      0        2 
  16 chr16_13089231     AOna    A    G      0.5      1        2 
  16 chr16_13089231     ASom    A    G        0      0        2 
  16 chr16_13089231     HCab    A    G        1      2        2 
  16 chr16_13089231     HPrz    A    G        1      2        2 
  16 chr16_13089231     ZBoe    A    G        0      0        2 
  16 chr16_13089231     ZGre    A    G        0      0        2 
  16 chr16_13089231     ZHar    A    G        0      0        2 
  16 chr16_13089231   Sample    A    G        0      0        2 
  16 chr16_13089294     AAsi    C    T        0      0        2 
  16 chr16_13089294     AKia    C    T        0      0        2 
  16 chr16_13089294     AOna    C    T        0      0        2 
  16 chr16_13089294     ASom    C    T        0      0        2 
  16 chr16_13089294     HCab    C    T        0      0        2 
  16 chr16_13089294     HPrz    C    T        0      0        2 
  16 chr16_13089294     ZBoe    C    T        0      0        2 
  16 chr16_13089294     ZGre    C    T        0      0        2 
  16 chr16_13089294     ZHar    C    T        1      2        2 
  16 chr16_13089294   Sample    C    T        0      0        2 
  16 chr16_13090123     AAsi    G    T      0.5      1        2 
  16 chr16_13090123     AKia    G    T        0      0        2 
  16 chr16_13090123     AOna    G    T        0      0        2 
  16 chr16_13090123     ASom    G    T      0.5      1        2 
  16 chr16_13090123     HCab    G    T        0      0        2 
  16 chr16_13090123     HPrz    G    T        0      0        2 
  16 chr16_13090123     ZBoe    G    T        0      0        2 
  16 chr16_13090123     ZGre    G    T        0      0        2 
  16 chr16_13090123     ZHar    G    T        0      0        2 
  16 chr16_13090123   Sample    G    T        1      2        2 
  16 chr16_13092134     AAsi    A    T        0      0        2 
  16 chr16_13092134     AKia    A    T        0      0        2 
  16 chr16_13092134     AOna    A    T        0      0        2 
  16 chr16_13092134     ASom    A    T        0      0        2 
  16 chr16_13092134     HCab    A    T        0      0        2 
  16 chr16_13092134     HPrz    A    T        0      0        2 
  16 chr16_13092134     ZBoe    A    T      0.5      1        2 
  16 chr16_13092134     ZGre    A    T        0      0        2 
  16 chr16_13092134     ZHar    A    T        0      0        2 
  16 chr16_13092134   Sample    A    T        0      0        2 
  16 chr16_13095064     AAsi    T    C        0      0        2 
  16 chr16_13095064     AKia    T    C        1      2        2 
  16 chr16_13095064     AOna    T    C      0.5      1        2 
  16 chr16_13095064     ASom    T    C        0      0        2 
  16 chr16_13095064     HCab    T    C        0      0        2 
  16 chr16_13095064     HPrz    T    C        0      0        2 
  16 chr16_13095064     ZBoe    T    C        0      0        2 
  16 chr16_13095064     ZGre    T    C        0      0        2 
  16 chr16_13095064     ZHar    T    C        0      0        2 
  16 chr16_13095064   Sample    T    C        0      0        2 
  16 chr16_13100009     AAsi    C    T        0      0        2 
  16 chr16_13100009     AKia    C    T        0      0        2 
  16 chr16_13100009     AOna    C    T        0      0        2 
  16 chr16_13100009     ASom    C    T        0      0        2 
  16 chr16_13100009     HCab    C    T        1      2        2 
  16 chr16_13100009     HPrz    C    T        1      2        2 
  16 chr16_13100009     ZBoe    C    T        0      0        2 
  16 chr16_13100009     ZGre    C    T        0      0        2 
  16 chr16_13100009     ZHar    C    T        0      0        2 
  16 chr16_13100009   Sample    C    T        0      0        2 
  16 chr16_13112256     AAsi    A    G        0      0        2 
  16 chr16_13112256     AKia    A    G        0      0        2 
  16 chr16_13112256     AOna    A    G        0      0        2 
  16 chr16_13112256     ASom    A    G        0      0        2 
  16 chr16_13112256     HCab    A    G      0.5      1        2 
  16 chr16_13112256     HPrz    A    G      0.5      1        2 
  16 chr16_13112256     ZBoe    A    G        0      0        2 
  16 chr16_13112256     ZGre    A    G        0      0        2 
  16 chr16_13112256     ZHar    A    G        0      0        2 
  16 chr16_13112256   Sample    A    G        0      0        2 
  16 chr16_13116578     AAsi    G    A        0      0        2 
  16 chr16_13116578     AKia    G    A        0      0        2 
  16 chr16_13116578     AOna    G    A        0      0        2 
  16 chr16_13116578     ASom    G    A        0      0        2 
  16 chr16_13116578     HCab    G    A        1      2        2 
  16 chr16_13116578     HPrz    G    A        1      2        2 
  16 chr16_13116578     ZBoe    G    A        0      0        2 
  16 chr16_13116578     ZGre    G    A        0      0        2 
  16 chr16_13116578     ZHar    G    A        0      0        2 
  16 chr16_13116578   Sample    G    A        0      0        2 
  16 chr16_13127371     AAsi    T    C        0      0        2 
  16 chr16_13127371     AKia    T    C        0      0        2 
  16 chr16_13127371     AOna    T    C        0      0        2 
  16 chr16_13127371     ASom    T    C        0      0        2 
  16 chr16_13127371     HCab    T    C        0      0        2 
  16 chr16_13127371     HPrz    T    C        0      0        2 
  16 chr16_13127371     ZBoe    T    C      0.5      1        2 
  16 chr16_13127371     ZGre    T    C        0      0        2 
  16 chr16_13127371     ZHar    T    C        0      0        2 
  16 chr16_13127371   Sample    T    C        0      0        2 
  16 chr16_13129293     AAsi    C    T        0      0        2 
  16 chr16_13129293     AKia    C    T        0      0        2 
  16 chr16_13129293     AOna    C    T        0      0        2 
  16 chr16_13129293     ASom    C    T        0      0        2 
  16 chr16_13129293     HCab    C    T        1      2        2 
  16 chr16_13129293     HPrz    C    T        1      2        2 
  16 chr16_13129293     ZBoe    C    T        0      0        2 
  16 chr16_13129293     ZGre    C    T        0      0        2 
  16 chr16_13129293     ZHar    C    T        0      0        2 
  16 chr16_13129293   Sample    C    T        0      0        2 
  16 chr16_13140177     AAsi    T    C        0      0        2 
  16 chr16_13140177     AKia    T    C        0      0        2 
  16 chr16_13140177     AOna    T    C        0      0        2 
  16 chr16_13140177     ASom    T    C        0      0        2 
  16 chr16_13140177     HCab    T    C        0      0        2 
  16 chr16_13140177     HPrz    T    C      0.5      1        2 
  16 chr16_13140177     ZBoe    T    C        0      0        2 
  16 chr16_13140177     ZGre    T    C        0      0        2 
  16 chr16_13140177     ZHar    T    C        0      0        2 
  16 chr16_13140177   Sample    T    C        0      0        2 
  16 chr16_13155661     AAsi    C    T        0      0        2 
  16 chr16_13155661     AKia    C    T        0      0        2 
  16 chr16_13155661     AOna    C    T        0      0        2 
  16 chr16_13155661     ASom    C    T        0      0        2 
  16 chr16_13155661     HCab    C    T      0.5      1        2 
  16 chr16_13155661     HPrz    C    T      0.5      1        2 
  16 chr16_13155661     ZBoe    C    T        0      0        2 
  16 chr16_13155661     ZGre    C    T        0      0        2 
  16 chr16_13155661     ZHar    C    T        0      0        2 
  16 chr16_13155661   Sample    C    T        0      0        2 
  16 chr16_13160893     AAsi    G    T        0      0        2 
  16 chr16_13160893     AKia    G    T        0      0        2 
  16 chr16_13160893     AOna    G    T        0      0        2 
  16 chr16_13160893     ASom    G    T        0      0        2 
  16 chr16_13160893     HCab    G    T        0      0        2 
  16 chr16_13160893     HPrz    G    T        0      0        2 
  16 chr16_13160893     ZBoe    G    T        0      0        2 
  16 chr16_13160893     ZGre    G    T        0      0        2 
  16 chr16_13160893     ZHar    G    T      0.5      1        2 
  16 chr16_13160893   Sample    G    T        0      0        2 
  16 chr16_13165263     AAsi    A    G        0      0        2 
  16 chr16_13165263     AKia    A    G        0      0        2 
  16 chr16_13165263     AOna    A    G        0      0        2 
  16 chr16_13165263     ASom    A    G        0      0        2 
  16 chr16_13165263     HCab    A    G      0.5      1        2 
  16 chr16_13165263     HPrz    A    G        0      0        2 
  16 chr16_13165263     ZBoe    A    G        0      0        2 
  16 chr16_13165263     ZGre    A    G        0      0        2 
  16 chr16_13165263     ZHar    A    G        0      0        2 
  16 chr16_13165263   Sample    A    G        0      0        2 
  16 chr16_13168327     AAsi    A    G        0      0        2 
  16 chr16_13168327     AKia    A    G        0      0        2 
  16 chr16_13168327     AOna    A    G        0      0        2 
  16 chr16_13168327     ASom    A    G        1      2        2 
  16 chr16_13168327     HCab    A    G        0      0        2 
  16 chr16_13168327     HPrz    A    G        0      0        2 
  16 chr16_13168327     ZBoe    A    G        0      0        2 
  16 chr16_13168327     ZGre    A    G        0      0        2 
  16 chr16_13168327     ZHar    A    G        0      0        2 
  16 chr16_13168327   Sample    A    G        0      0        2 
  16 chr16_13169758     AAsi    G    T        0      0        2 
  16 chr16_13169758     AKia    G    T        0      0        2 
  16 chr16_13169758     AOna    G    T        0      0        2 
  16 chr16_13169758     ASom    G    T        0      0        2 
  16 chr16_13169758     HCab    G    T        0      0        2 
  16 chr16_13169758     HPrz    G    T        0      0        2 
  16 chr16_13169758     ZBoe    G    T      0.5      1        2 
  16 chr16_13169758     ZGre    G    T        0      0        2 
  16 chr16_13169758     ZHar    G    T        0      0        2 
  16 chr16_13169758   Sample    G    T        0      0        2 
  16 chr16_13178235     AAsi    A    G        0      0        2 
  16 chr16_13178235     AKia    A    G        0      0        2 
  16 chr16_13178235     AOna    A    G        0      0        2 
  16 chr16_13178235     ASom    A    G        0      0        2 
  16 chr16_13178235     HCab    A    G        0      0        2 
  16 chr16_13178235     HPrz    A    G        0      0        2 
  16 chr16_13178235     ZBoe    A    G      0.5      1        2 
  16 chr16_13178235     ZGre    A    G        0      0        2 
  16 chr16_13178235     ZHar    A    G        0      0        2 
  16 chr16_13178235   Sample    A    G        0      0        2 
  16 chr16_13185062     AAsi    C    T        0      0        2 
  16 chr16_13185062     AKia    C    T        1      2        2 
  16 chr16_13185062     AOna    C    T      0.5      1        2 
  16 chr16_13185062     ASom    C    T        0      0        2 
  16 chr16_13185062     HCab    C    T        0      0        2 
  16 chr16_13185062     HPrz    C    T        0      0        2 
  16 chr16_13185062     ZBoe    C    T        0      0        2 
  16 chr16_13185062     ZGre    C    T        0      0        2 
  16 chr16_13185062     ZHar    C    T        0      0        2 
  16 chr16_13185062   Sample    C    T        0      0        2 
  16 chr16_13186719     AAsi    T    C        0      0        2 
  16 chr16_13186719     AKia    T    C        0      0        2 
  16 chr16_13186719     AOna    T    C        0      0        2 
  16 chr16_13186719     ASom    T    C        0      0        2 
  16 chr16_13186719     HCab    T    C        1      2        2 
  16 chr16_13186719     HPrz    T    C        1      2        2 
  16 chr16_13186719     ZBoe    T    C        0      0        2 
  16 chr16_13186719     ZGre    T    C        0      0        2 
  16 chr16_13186719     ZHar    T    C        0      0        2 
  16 chr16_13186719   Sample    T    C        0      0        2 
  16 chr16_13187051     AAsi    G    T        0      0        2 
  16 chr16_13187051     AKia    G    T        1      2        2 
  16 chr16_13187051     AOna    G    T      0.5      1        2 
  16 chr16_13187051     ASom    G    T        0      0        2 
  16 chr16_13187051     HCab    G    T        0      0        2 
  16 chr16_13187051     HPrz    G    T        0      0        2 
  16 chr16_13187051     ZBoe    G    T        0      0        2 
  16 chr16_13187051     ZGre    G    T        0      0        2 
  16 chr16_13187051     ZHar    G    T        0      0        2 
  16 chr16_13187051   Sample    G    T        0      0        2 
  16 chr16_13188124     AAsi    G    T        0      0        2 
  16 chr16_13188124     AKia    G    T        0      0        2 
  16 chr16_13188124     AOna    G    T        0      0        2 
  16 chr16_13188124     ASom    G    T        0      0        2 
  16 chr16_13188124     HCab    G    T        1      2        2 
  16 chr16_13188124     HPrz    G    T        1      2        2 
  16 chr16_13188124     ZBoe    G    T        0      0        2 
  16 chr16_13188124     ZGre    G    T        0      0        2 
  16 chr16_13188124     ZHar    G    T        0      0        2 
  16 chr16_13188124   Sample    G    T        0      0        2 
  16 chr16_13191827     AAsi    G    A        0      0        2 
  16 chr16_13191827     AKia    G    A        0      0        2 
  16 chr16_13191827     AOna    G    A        0      0        2 
  16 chr16_13191827     ASom    G    A        0      0        2 
  16 chr16_13191827     HCab    G    A        1      2        2 
  16 chr16_13191827     HPrz    G    A        1      2        2 
  16 chr16_13191827     ZBoe    G    A        0      0        2 
  16 chr16_13191827     ZGre    G    A        0      0        2 
  16 chr16_13191827     ZHar    G    A        0      0        2 
  16 chr16_13191827   Sample    G    A        0      0        2 
  16 chr16_13198568     AAsi    T    G        0      0        2 
  16 chr16_13198568     AKia    T    G        0      0        2 
  16 chr16_13198568     AOna    T    G        0      0        2 
  16 chr16_13198568     ASom    T    G        0      0        2 
  16 chr16_13198568     HCab    T    G        0      0        2 
  16 chr16_13198568     HPrz    T    G        0      0        2 
  16 chr16_13198568     ZBoe    T    G        0      0        2 
  16 chr16_13198568     ZGre    T    G        0      0        2 
  16 chr16_13198568     ZHar    T    G        1      2        2 
  16 chr16_13198568   Sample    T    G        0      0        2 
  16 chr16_13208297     AAsi    C    T        1      2        2 
  16 chr16_13208297     AKia    C    T        0      0        2 
  16 chr16_13208297     AOna    C    T        0      0        2 
  16 chr16_13208297     ASom    C    T        0      0        2 
  16 chr16_13208297     HCab    C    T        0      0        2 
  16 chr16_13208297     HPrz    C    T        0      0        2 
  16 chr16_13208297     ZBoe    C    T        0      0        2 
  16 chr16_13208297     ZGre    C    T        0      0        2 
  16 chr16_13208297     ZHar    C    T        0      0        2 
  16 chr16_13208297   Sample    C    T        0      0        2 
  16 chr16_13224680     AAsi    C    G        0      0        2 
  16 chr16_13224680     AKia    C    G        0      0        2 
  16 chr16_13224680     AOna    C    G        0      0        2 
  16 chr16_13224680     ASom    C    G        0      0        2 
  16 chr16_13224680     HCab    C    G        0      0        2 
  16 chr16_13224680     HPrz    C    G        0      0        2 
  16 chr16_13224680     ZBoe    C    G        0      0        2 
  16 chr16_13224680     ZGre    C    G      0.5      1        2 
  16 chr16_13224680     ZHar    C    G        0      0        2 
  16 chr16_13224680   Sample    C    G        0      0        2 
  16 chr16_13250346     AAsi    T    C        0      0        2 
  16 chr16_13250346     AKia    T    C        0      0        2 
  16 chr16_13250346     AOna    T    C        0      0        2 
  16 chr16_13250346     ASom    T    C        1      2        2 
  16 chr16_13250346     HCab    T    C        0      0        2 
  16 chr16_13250346     HPrz    T    C        0      0        2 
  16 chr16_13250346     ZBoe    T    C        0      0        2 
  16 chr16_13250346     ZGre    T    C        0      0        2 
  16 chr16_13250346     ZHar    T    C        0      0        2 
  16 chr16_13250346   Sample    T    C        0      0        2 
  16 chr16_13253890     AAsi    T    G        0      0        2 
  16 chr16_13253890     AKia    T    G        0      0        2 
  16 chr16_13253890     AOna    T    G        0      0        2 
  16 chr16_13253890     ASom    T    G        0      0        2 
  16 chr16_13253890     HCab    T    G        1      2        2 
  16 chr16_13253890     HPrz    T    G        1      2        2 
  16 chr16_13253890     ZBoe    T    G        0      0        2 
  16 chr16_13253890     ZGre    T    G        0      0        2 
  16 chr16_13253890     ZHar    T    G        0      0        2 
  16 chr16_13253890   Sample    T    G        0      0        2 
  16 chr16_13255265     AAsi    T    C        0      0        2 
  16 chr16_13255265     AKia    T    C        0      0        2 
  16 chr16_13255265     AOna    T    C        0      0        2 
  16 chr16_13255265     ASom    T    C        0      0        2 
  16 chr16_13255265     HCab    T    C        1      2        2 
  16 chr16_13255265     HPrz    T    C        1      2        2 
  16 chr16_13255265     ZBoe    T    C        0      0        2 
  16 chr16_13255265     ZGre    T    C        0      0        2 
  16 chr16_13255265     ZHar    T    C        0      0        2 
  16 chr16_13255265   Sample    T    C        0      0        2 
  16 chr16_13262034     AAsi    T    C        0      0        2 
  16 chr16_13262034     AKia    T    C        1      2        2 
  16 chr16_13262034     AOna    T    C        0      0        2 
  16 chr16_13262034     ASom    T    C        0      0        2 
  16 chr16_13262034     HCab    T    C        0      0        2 
  16 chr16_13262034     HPrz    T    C        0      0        2 
  16 chr16_13262034     ZBoe    T    C        0      0        2 
  16 chr16_13262034     ZGre    T    C        0      0        2 
  16 chr16_13262034     ZHar    T    C        0      0        2 
  16 chr16_13262034   Sample    T    C        0      0        2 
  16 chr16_13263674     AAsi    T    C        0      0        2 
  16 chr16_13263674     AKia    T    C        0      0        2 
  16 chr16_13263674     AOna    T    C        0      0        2 
  16 chr16_13263674     ASom    T    C        0      0        2 
  16 chr16_13263674     HCab    T    C        1      2        2 
  16 chr16_13263674     HPrz    T    C        1      2        2 
  16 chr16_13263674     ZBoe    T    C        0      0        2 
  16 chr16_13263674     ZGre    T    C        0      0        2 
  16 chr16_13263674     ZHar    T    C        0      0        2 
  16 chr16_13263674   Sample    T    C        0      0        2 
  16 chr16_13271951     AAsi    A    G        0      0        2 
  16 chr16_13271951     AKia    A    G        1      2        2 
  16 chr16_13271951     AOna    A    G      0.5      1        2 
  16 chr16_13271951     ASom    A    G        0      0        2 
  16 chr16_13271951     HCab    A    G        0      0        2 
  16 chr16_13271951     HPrz    A    G        0      0        2 
  16 chr16_13271951     ZBoe    A    G        0      0        2 
  16 chr16_13271951     ZGre    A    G        0      0        2 
  16 chr16_13271951     ZHar    A    G        0      0        2 
  16 chr16_13271951   Sample    A    G        0      0        2 
  16 chr16_13284816     AAsi    T    C        0      0        2 
  16 chr16_13284816     AKia    T    C        0      0        2 
  16 chr16_13284816     AOna    T    C        0      0        2 
  16 chr16_13284816     ASom    T    C        0      0        2 
  16 chr16_13284816     HCab    T    C        0      0        2 
  16 chr16_13284816     HPrz    T    C        1      2        2 
  16 chr16_13284816     ZBoe    T    C        0      0        2 
  16 chr16_13284816     ZGre    T    C        0      0        2 
  16 chr16_13284816     ZHar    T    C        0      0        2 
  16 chr16_13284816   Sample    T    C        0      0        2 
  16 chr16_13294264     AAsi    G    A        0      0        2 
  16 chr16_13294264     AKia    G    A        0      0        2 
  16 chr16_13294264     AOna    G    A        0      0        2 
  16 chr16_13294264     ASom    G    A      0.5      1        2 
  16 chr16_13294264     HCab    G    A        0      0        2 
  16 chr16_13294264     HPrz    G    A        0      0        2 
  16 chr16_13294264     ZBoe    G    A        0      0        2 
  16 chr16_13294264     ZGre    G    A        0      0        2 
  16 chr16_13294264     ZHar    G    A        0      0        2 
  16 chr16_13294264   Sample    G    A        0      0        2 
  16 chr16_13300291     AAsi    C    A        0      0        2 
  16 chr16_13300291     AKia    C    A        0      0        2 
  16 chr16_13300291     AOna    C    A      0.5      1        2 
  16 chr16_13300291     ASom    C    A        0      0        2 
  16 chr16_13300291     HCab    C    A        0      0        2 
  16 chr16_13300291     HPrz    C    A        0      0        2 
  16 chr16_13300291     ZBoe    C    A        0      0        2 
  16 chr16_13300291     ZGre    C    A        0      0        2 
  16 chr16_13300291     ZHar    C    A        0      0        2 
  16 chr16_13300291   Sample    C    A        0      0        2 
  16 chr16_13300386     AAsi    C    T        0      0        2 
  16 chr16_13300386     AKia    C    T      0.5      1        2 
  16 chr16_13300386     AOna    C    T        0      0        2 
  16 chr16_13300386     ASom    C    T        0      0        2 
  16 chr16_13300386     HCab    C    T        0      0        2 
  16 chr16_13300386     HPrz    C    T        0      0        2 
  16 chr16_13300386     ZBoe    C    T        0      0        2 
  16 chr16_13300386     ZGre    C    T        0      0        2 
  16 chr16_13300386     ZHar    C    T        0      0        2 
  16 chr16_13300386   Sample    C    T        0      0        2 
  16 chr16_13305835     AAsi    A    T        0      0        2 
  16 chr16_13305835     AKia    A    T        0      0        2 
  16 chr16_13305835     AOna    A    T        0      0        2 
  16 chr16_13305835     ASom    A    T        0      0        2 
  16 chr16_13305835     HCab    A    T        0      0        2 
  16 chr16_13305835     HPrz    A    T        0      0        2 
  16 chr16_13305835     ZBoe    A    T        0      0        2 
  16 chr16_13305835     ZGre    A    T        0      0        2 
  16 chr16_13305835     ZHar    A    T      0.5      1        2 
  16 chr16_13305835   Sample    A    T        0      0        2 
  16 chr16_13306435     AAsi    G    A        0      0        2 
  16 chr16_13306435     AKia    G    A        0      0        2 
  16 chr16_13306435     AOna    G    A        0      0        2 
  16 chr16_13306435     ASom    G    A        0      0        2 
  16 chr16_13306435     HCab    G    A        0      0        2 
  16 chr16_13306435     HPrz    G    A        1      2        2 
  16 chr16_13306435     ZBoe    G    A        0      0        2 
  16 chr16_13306435     ZGre    G    A        0      0        2 
  16 chr16_13306435     ZHar    G    A        0      0        2 
  16 chr16_13306435   Sample    G    A        0      0        2 
  16 chr16_13310011     AAsi    G    A        0      0        2 
  16 chr16_13310011     AKia    G    A        0      0        2 
  16 chr16_13310011     AOna    G    A        0      0        2 
  16 chr16_13310011     ASom    G    A        0      0        2 
  16 chr16_13310011     HCab    G    A      0.5      1        2 
  16 chr16_13310011     HPrz    G    A        0      0        2 
  16 chr16_13310011     ZBoe    G    A        0      0        2 
  16 chr16_13310011     ZGre    G    A        0      0        2 
  16 chr16_13310011     ZHar    G    A        0      0        2 
  16 chr16_13310011   Sample    G    A        0      0        2 
  16 chr16_13310784     AAsi    G    T        0      0        2 
  16 chr16_13310784     AKia    G    T      0.5      1        2 
  16 chr16_13310784     AOna    G    T        0      0        2 
  16 chr16_13310784     ASom    G    T        0      0        2 
  16 chr16_13310784     HCab    G    T        0      0        2 
  16 chr16_13310784     HPrz    G    T        0      0        2 
  16 chr16_13310784     ZBoe    G    T        0      0        2 
  16 chr16_13310784     ZGre    G    T        0      0        2 
  16 chr16_13310784     ZHar    G    T        0      0        2 
  16 chr16_13310784   Sample    G    T        0      0        2 
  16 chr16_13315893     AAsi    C    T        0      0        2 
  16 chr16_13315893     AKia    C    T        0      0        2 
  16 chr16_13315893     AOna    C    T        0      0        2 
  16 chr16_13315893     ASom    C    T        0      0        2 
  16 chr16_13315893     HCab    C    T        0      0        2 
  16 chr16_13315893     HPrz    C    T        0      0        2 
  16 chr16_13315893     ZBoe    C    T        0      0        2 
  16 chr16_13315893     ZGre    C    T        0      0        2 
  16 chr16_13315893     ZHar    C    T        1      2        2 
  16 chr16_13315893   Sample    C    T        0      0        2 
  16 chr16_13321792     AAsi    T    C        0      0        2 
  16 chr16_13321792     AKia    T    C        0      0        2 
  16 chr16_13321792     AOna    T    C        0      0        2 
  16 chr16_13321792     ASom    T    C        1      2        2 
  16 chr16_13321792     HCab    T    C        0      0        2 
  16 chr16_13321792     HPrz    T    C        0      0        2 
  16 chr16_13321792     ZBoe    T    C        0      0        2 
  16 chr16_13321792     ZGre    T    C        0      0        2 
  16 chr16_13321792     ZHar    T    C        0      0        2 
  16 chr16_13321792   Sample    T    C        0      0        2 
  16 chr16_13325132     AAsi    G    T        0      0        2 
  16 chr16_13325132     AKia    G    T        0      0        2 
  16 chr16_13325132     AOna    G    T        0      0        2 
  16 chr16_13325132     ASom    G    T        0      0        2 
  16 chr16_13325132     HCab    G    T        1      2        2 
  16 chr16_13325132     HPrz    G    T        1      2        2 
  16 chr16_13325132     ZBoe    G    T        0      0        2 
  16 chr16_13325132     ZGre    G    T        0      0        2 
  16 chr16_13325132     ZHar    G    T        0      0        2 
  16 chr16_13325132   Sample    G    T        0      0        2 
  16 chr16_13331597     AAsi    T    C        0      0        2 
  16 chr16_13331597     AKia    T    C        0      0        2 
  16 chr16_13331597     AOna    T    C        0      0        2 
  16 chr16_13331597     ASom    T    C        0      0        2 
  16 chr16_13331597     HCab    T    C        0      0        2 
  16 chr16_13331597     HPrz    T    C        0      0        2 
  16 chr16_13331597     ZBoe    T    C      0.5      1        2 
  16 chr16_13331597     ZGre    T    C        0      0        2 
  16 chr16_13331597     ZHar    T    C        0      0        2 
  16 chr16_13331597   Sample    T    C        0      0        2 
  16 chr16_13331663     AAsi    C    T        0      0        2 
  16 chr16_13331663     AKia    C    T        1      2        2 
  16 chr16_13331663     AOna    C    T        0      0        2 
  16 chr16_13331663     ASom    C    T        0      0        2 
  16 chr16_13331663     HCab    C    T        0      0        2 
  16 chr16_13331663     HPrz    C    T        0      0        2 
  16 chr16_13331663     ZBoe    C    T        0      0        2 
  16 chr16_13331663     ZGre    C    T        0      0        2 
  16 chr16_13331663     ZHar    C    T        0      0        2 
  16 chr16_13331663   Sample    C    T        0      0        2 
  16 chr16_13332563     AAsi    T    C        0      0        2 
  16 chr16_13332563     AKia    T    C        0      0        2 
  16 chr16_13332563     AOna    T    C        0      0        2 
  16 chr16_13332563     ASom    T    C        0      0        2 
  16 chr16_13332563     HCab    T    C        0      0        2 
  16 chr16_13332563     HPrz    T    C        0      0        2 
  16 chr16_13332563     ZBoe    T    C        0      0        2 
  16 chr16_13332563     ZGre    T    C        0      0        2 
  16 chr16_13332563     ZHar    T    C      0.5      1        2 
  16 chr16_13332563   Sample    T    C        0      0        2 
  16 chr16_13334017     AAsi    A    G        0      0        2 
  16 chr16_13334017     AKia    A    G        0      0        2 
  16 chr16_13334017     AOna    A    G        0      0        2 
  16 chr16_13334017     ASom    A    G        0      0        2 
  16 chr16_13334017     HCab    A    G        0      0        2 
  16 chr16_13334017     HPrz    A    G        0      0        2 
  16 chr16_13334017     ZBoe    A    G        1      2        2 
  16 chr16_13334017     ZGre    A    G        0      0        2 
  16 chr16_13334017     ZHar    A    G        0      0        2 
  16 chr16_13334017   Sample    A    G        0      0        2 
  16 chr16_13339424     AAsi    A    G        0      0        2 
  16 chr16_13339424     AKia    A    G        0      0        2 
  16 chr16_13339424     AOna    A    G        0      0        2 
  16 chr16_13339424     ASom    A    G        0      0        2 
  16 chr16_13339424     HCab    A    G        1      2        2 
  16 chr16_13339424     HPrz    A    G        1      2        2 
  16 chr16_13339424     ZBoe    A    G        0      0        2 
  16 chr16_13339424     ZGre    A    G        0      0        2 
  16 chr16_13339424     ZHar    A    G        0      0        2 
  16 chr16_13339424   Sample    A    G        0      0        2 
  16 chr16_13340703     AAsi    C    T        0      0        2 
  16 chr16_13340703     AKia    C    T        1      2        2 
  16 chr16_13340703     AOna    C    T        0      0        2 
  16 chr16_13340703     ASom    C    T        0      0        2 
  16 chr16_13340703     HCab    C    T        0      0        2 
  16 chr16_13340703     HPrz    C    T        0      0        2 
  16 chr16_13340703     ZBoe    C    T        0      0        2 
  16 chr16_13340703     ZGre    C    T        0      0        2 
  16 chr16_13340703     ZHar    C    T        0      0        2 
  16 chr16_13340703   Sample    C    T        0      0        2 
  16 chr16_13353203     AAsi    T    C        0      0        2 
  16 chr16_13353203     AKia    T    C        1      2        2 
  16 chr16_13353203     AOna    T    C        0      0        2 
  16 chr16_13353203     ASom    T    C        0      0        2 
  16 chr16_13353203     HCab    T    C        0      0        2 
  16 chr16_13353203     HPrz    T    C        0      0        2 
  16 chr16_13353203     ZBoe    T    C        0      0        2 
  16 chr16_13353203     ZGre    T    C        0      0        2 
  16 chr16_13353203     ZHar    T    C        0      0        2 
  16 chr16_13353203   Sample    T    C        0      0        2 
  16 chr16_13357302     AAsi    T    C        0      0        2 
  16 chr16_13357302     AKia    T    C        0      0        2 
  16 chr16_13357302     AOna    T    C        0      0        2 
  16 chr16_13357302     ASom    T    C        0      0        2 
  16 chr16_13357302     HCab    T    C        0      0        2 
  16 chr16_13357302     HPrz    T    C      0.5      1        2 
  16 chr16_13357302     ZBoe    T    C        0      0        2 
  16 chr16_13357302     ZGre    T    C        0      0        2 
  16 chr16_13357302     ZHar    T    C        0      0        2 
  16 chr16_13357302   Sample    T    C        0      0        2 
  16 chr16_13362104     AAsi    G    C      0.5      1        2 
  16 chr16_13362104     AKia    G    C        0      0        2 
  16 chr16_13362104     AOna    G    C        0      0        2 
  16 chr16_13362104     ASom    G    C        0      0        2 
  16 chr16_13362104     HCab    G    C        0      0        2 
  16 chr16_13362104     HPrz    G    C        0      0        2 
  16 chr16_13362104     ZBoe    G    C        0      0        2 
  16 chr16_13362104     ZGre    G    C        0      0        2 
  16 chr16_13362104     ZHar    G    C        0      0        2 
  16 chr16_13362104   Sample    G    C        0      0        2 
  16 chr16_13362712     AAsi    C    A        0      0        2 
  16 chr16_13362712     AKia    C    A        0      0        2 
  16 chr16_13362712     AOna    C    A      0.5      1        2 
  16 chr16_13362712     ASom    C    A        0      0        2 
  16 chr16_13362712     HCab    C    A        0      0        2 
  16 chr16_13362712     HPrz    C    A        0      0        2 
  16 chr16_13362712     ZBoe    C    A        0      0        2 
  16 chr16_13362712     ZGre    C    A        0      0        2 
  16 chr16_13362712     ZHar    C    A        0      0        2 
  16 chr16_13362712   Sample    C    A        0      0        2 
  16 chr16_13387650     AAsi    G    A        0      0        2 
  16 chr16_13387650     AKia    G    A        0      0        2 
  16 chr16_13387650     AOna    G    A        0      0        2 
  16 chr16_13387650     ASom    G    A        0      0        2 
  16 chr16_13387650     HCab    G    A        1      2        2 
  16 chr16_13387650     HPrz    G    A        1      2        2 
  16 chr16_13387650     ZBoe    G    A        0      0        2 
  16 chr16_13387650     ZGre    G    A        0      0        2 
  16 chr16_13387650     ZHar    G    A        0      0        2 
  16 chr16_13387650   Sample    G    A        0      0        2 
  16 chr16_13388345     AAsi    A    T        0      0        2 
  16 chr16_13388345     AKia    A    T        0      0        2 
  16 chr16_13388345     AOna    A    T        0      0        2 
  16 chr16_13388345     ASom    A    T        0      0        2 
  16 chr16_13388345     HCab    A    T        1      2        2 
  16 chr16_13388345     HPrz    A    T        1      2        2 
  16 chr16_13388345     ZBoe    A    T        0      0        2 
  16 chr16_13388345     ZGre    A    T        0      0        2 
  16 chr16_13388345     ZHar    A    T        0      0        2 
  16 chr16_13388345   Sample    A    T        0      0        2 
  16 chr16_13388629     AAsi    T    A        0      0        2 
  16 chr16_13388629     AKia    T    A        0      0        2 
  16 chr16_13388629     AOna    T    A        0      0        2 
  16 chr16_13388629     ASom    T    A        0      0        2 
  16 chr16_13388629     HCab    T    A        0      0        2 
  16 chr16_13388629     HPrz    T    A        0      0        2 
  16 chr16_13388629     ZBoe    T    A        0      0        2 
  16 chr16_13388629     ZGre    T    A        1      2        2 
  16 chr16_13388629     ZHar    T    A        0      0        2 
  16 chr16_13388629   Sample    T    A        0      0        2 
  16 chr16_13392294     AAsi    T    C        1      2        2 
  16 chr16_13392294     AKia    T    C        0      0        2 
  16 chr16_13392294     AOna    T    C        1      2        2 
  16 chr16_13392294     ASom    T    C        1      2        2 
  16 chr16_13392294     HCab    T    C        0      0        2 
  16 chr16_13392294     HPrz    T    C        0      0        2 
  16 chr16_13392294     ZBoe    T    C        0      0        2 
  16 chr16_13392294     ZGre    T    C        0      0        2 
  16 chr16_13392294     ZHar    T    C        0      0        2 
  16 chr16_13392294   Sample    T    C        1      2        2 
  16 chr16_13393517     AAsi    A    G        0      0        2 
  16 chr16_13393517     AKia    A    G        0      0        2 
  16 chr16_13393517     AOna    A    G        0      0        2 
  16 chr16_13393517     ASom    A    G        0      0        2 
  16 chr16_13393517     HCab    A    G        1      2        2 
  16 chr16_13393517     HPrz    A    G        1      2        2 
  16 chr16_13393517     ZBoe    A    G        0      0        2 
  16 chr16_13393517     ZGre    A    G        0      0        2 
  16 chr16_13393517     ZHar    A    G        0      0        2 
  16 chr16_13393517   Sample    A    G        0      0        2 
  16 chr16_13393908     AAsi    A    G      0.5      1        2 
  16 chr16_13393908     AKia    A    G        0      0        2 
  16 chr16_13393908     AOna    A    G        0      0        2 
  16 chr16_13393908     ASom    A    G        0      0        2 
  16 chr16_13393908     HCab    A    G        0      0        2 
  16 chr16_13393908     HPrz    A    G        0      0        2 
  16 chr16_13393908     ZBoe    A    G        0      0        2 
  16 chr16_13393908     ZGre    A    G        0      0        2 
  16 chr16_13393908     ZHar    A    G        0      0        2 
  16 chr16_13393908   Sample    A    G        0      0        2 
  16 chr16_13401958     AAsi    C    T        0      0        2 
  16 chr16_13401958     AKia    C    T        0      0        2 
  16 chr16_13401958     AOna    C    T      0.5      1        2 
  16 chr16_13401958     ASom    C    T        0      0        2 
  16 chr16_13401958     HCab    C    T        0      0        2 
  16 chr16_13401958     HPrz    C    T        0      0        2 
  16 chr16_13401958     ZBoe    C    T        0      0        2 
  16 chr16_13401958     ZGre    C    T        0      0        2 
  16 chr16_13401958     ZHar    C    T        0      0        2 
  16 chr16_13401958   Sample    C    T        0      0        2 
  16 chr16_13406122     AAsi    T    C        0      0        2 
  16 chr16_13406122     AKia    T    C        0      0        2 
  16 chr16_13406122     AOna    T    C        0      0        2 
  16 chr16_13406122     ASom    T    C        0      0        2 
  16 chr16_13406122     HCab    T    C        1      2        2 
  16 chr16_13406122     HPrz    T    C      0.5      1        2 
  16 chr16_13406122     ZBoe    T    C        0      0        2 
  16 chr16_13406122     ZGre    T    C        0      0        2 
  16 chr16_13406122     ZHar    T    C        0      0        2 
  16 chr16_13406122   Sample    T    C        0      0        2 
  16 chr16_13427421     AAsi    T    C      0.5      1        2 
  16 chr16_13427421     AKia    T    C        0      0        2 
  16 chr16_13427421     AOna    T    C        0      0        2 
  16 chr16_13427421     ASom    T    C        0      0        2 
  16 chr16_13427421     HCab    T    C        0      0        2 
  16 chr16_13427421     HPrz    T    C        0      0        2 
  16 chr16_13427421     ZBoe    T    C        0      0        2 
  16 chr16_13427421     ZGre    T    C        0      0        2 
  16 chr16_13427421     ZHar    T    C        0      0        2 
  16 chr16_13427421   Sample    T    C        0      0        2 
  16 chr16_13440570     AAsi    G    T        0      0        2 
  16 chr16_13440570     AKia    G    T        0      0        2 
  16 chr16_13440570     AOna    G    T        0      0        2 
  16 chr16_13440570     ASom    G    T        0      0        2 
  16 chr16_13440570     HCab    G    T        0      0        2 
  16 chr16_13440570     HPrz    G    T        0      0        2 
  16 chr16_13440570     ZBoe    G    T        0      0        2 
  16 chr16_13440570     ZGre    G    T        0      0        2 
  16 chr16_13440570     ZHar    G    T      0.5      1        2 
  16 chr16_13440570   Sample    G    T        0      0        2 
  16 chr16_13446893     AAsi    A    T        0      0        2 
  16 chr16_13446893     AKia    A    T        0      0        2 
  16 chr16_13446893     AOna    A    T        0      0        2 
  16 chr16_13446893     ASom    A    T        0      0        2 
  16 chr16_13446893     HCab    A    T        0      0        2 
  16 chr16_13446893     HPrz    A    T        0      0        2 
  16 chr16_13446893     ZBoe    A    T      0.5      1        2 
  16 chr16_13446893     ZGre    A    T        0      0        2 
  16 chr16_13446893     ZHar    A    T        0      0        2 
  16 chr16_13446893   Sample    A    T        0      0        2 
  16 chr16_13447290     AAsi    A    G        0      0        2 
  16 chr16_13447290     AKia    A    G        0      0        2 
  16 chr16_13447290     AOna    A    G        0      0        2 
  16 chr16_13447290     ASom    A    G        0      0        2 
  16 chr16_13447290     HCab    A    G        1      2        2 
  16 chr16_13447290     HPrz    A    G        1      2        2 
  16 chr16_13447290     ZBoe    A    G        0      0        2 
  16 chr16_13447290     ZGre    A    G        0      0        2 
  16 chr16_13447290     ZHar    A    G        0      0        2 
  16 chr16_13447290   Sample    A    G        0      0        2 
  16 chr16_13468432     AAsi    A    C        0      0        2 
  16 chr16_13468432     AKia    A    C        0      0        2 
  16 chr16_13468432     AOna    A    C        0      0        2 
  16 chr16_13468432     ASom    A    C        0      0        2 
  16 chr16_13468432     HCab    A    C        1      2        2 
  16 chr16_13468432     HPrz    A    C        1      2        2 
  16 chr16_13468432     ZBoe    A    C        0      0        2 
  16 chr16_13468432     ZGre    A    C        0      0        2 
  16 chr16_13468432     ZHar    A    C        0      0        2 
  16 chr16_13468432   Sample    A    C        0      0        2 
  16 chr16_13505265     AAsi    C    T        0      0        2 
  16 chr16_13505265     AKia    C    T        1      2        2 
  16 chr16_13505265     AOna    C    T        0      0        2 
  16 chr16_13505265     ASom    C    T        0      0        2 
  16 chr16_13505265     HCab    C    T        0      0        2 
  16 chr16_13505265     HPrz    C    T        0      0        2 
  16 chr16_13505265     ZBoe    C    T        0      0        2 
  16 chr16_13505265     ZGre    C    T        0      0        2 
  16 chr16_13505265     ZHar    C    T        0      0        2 
  16 chr16_13505265   Sample    C    T        0      0        2 
  16 chr16_13539394     AAsi    T    C        0      0        2 
  16 chr16_13539394     AKia    T    C        0      0        2 
  16 chr16_13539394     AOna    T    C        0      0        2 
  16 chr16_13539394     ASom    T    C      0.5      1        2 
  16 chr16_13539394     HCab    T    C        0      0        2 
  16 chr16_13539394     HPrz    T    C        0      0        2 
  16 chr16_13539394     ZBoe    T    C        0      0        2 
  16 chr16_13539394     ZGre    T    C        0      0        2 
  16 chr16_13539394     ZHar    T    C        0      0        2 
  16 chr16_13539394   Sample    T    C        0      0        2 
  16 chr16_13540436     AAsi    A    C      0.5      1        2 
  16 chr16_13540436     AKia    A    C        0      0        2 
  16 chr16_13540436     AOna    A    C        0      0        2 
  16 chr16_13540436     ASom    A    C        0      0        2 
  16 chr16_13540436     HCab    A    C        0      0        2 
  16 chr16_13540436     HPrz    A    C        0      0        2 
  16 chr16_13540436     ZBoe    A    C        0      0        2 
  16 chr16_13540436     ZGre    A    C        0      0        2 
  16 chr16_13540436     ZHar    A    C        0      0        2 
  16 chr16_13540436   Sample    A    C        0      0        2 
  16 chr16_13544460     AAsi    T    C        1      2        2 
  16 chr16_13544460     AKia    T    C        1      2        2 
  16 chr16_13544460     AOna    T    C        1      2        2 
  16 chr16_13544460     ASom    T    C        1      2        2 
  16 chr16_13544460     HCab    T    C        0      0        2 
  16 chr16_13544460     HPrz    T    C        0      0        2 
  16 chr16_13544460     ZBoe    T    C        0      0        2 
  16 chr16_13544460     ZGre    T    C        0      0        2 
  16 chr16_13544460     ZHar    T    C        0      0        2 
  16 chr16_13544460   Sample    T    C        1      2        2 
  16 chr16_13575853     AAsi    T    C        0      0        2 
  16 chr16_13575853     AKia    T    C        0      0        2 
  16 chr16_13575853     AOna    T    C        0      0        2 
  16 chr16_13575853     ASom    T    C        0      0        2 
  16 chr16_13575853     HCab    T    C        0      0        2 
  16 chr16_13575853     HPrz    T    C        0      0        2 
  16 chr16_13575853     ZBoe    T    C        0      0        2 
  16 chr16_13575853     ZGre    T    C        0      0        2 
  16 chr16_13575853     ZHar    T    C        1      2        2 
  16 chr16_13575853   Sample    T    C        0      0        2 
  16 chr16_13606810     AAsi    T    C        0      0        2 
  16 chr16_13606810     AKia    T    C        0      0        2 
  16 chr16_13606810     AOna    T    C        0      0        2 
  16 chr16_13606810     ASom    T    C        0      0        2 
  16 chr16_13606810     HCab    T    C        0      0        2 
  16 chr16_13606810     HPrz    T    C        0      0        2 
  16 chr16_13606810     ZBoe    T    C      0.5      1        2 
  16 chr16_13606810     ZGre    T    C        0      0        2 
  16 chr16_13606810     ZHar    T    C        0      0        2 
  16 chr16_13606810   Sample    T    C        0      0        2 
  16 chr16_13609473     AAsi    A    G        0      0        2 
  16 chr16_13609473     AKia    A    G        0      0        2 
  16 chr16_13609473     AOna    A    G        0      0        2 
  16 chr16_13609473     ASom    A    G        0      0        2 
  16 chr16_13609473     HCab    A    G      0.5      1        2 
  16 chr16_13609473     HPrz    A    G      0.5      1        2 
  16 chr16_13609473     ZBoe    A    G        0      0        2 
  16 chr16_13609473     ZGre    A    G        0      0        2 
  16 chr16_13609473     ZHar    A    G        0      0        2 
  16 chr16_13609473   Sample    A    G        0      0        2 
  16 chr16_13609846     AAsi    C    T        0      0        2 
  16 chr16_13609846     AKia    C    T        0      0        2 
  16 chr16_13609846     AOna    C    T        0      0        2 
  16 chr16_13609846     ASom    C    T        0      0        2 
  16 chr16_13609846     HCab    C    T        0      0        2 
  16 chr16_13609846     HPrz    C    T        0      0        2 
  16 chr16_13609846     ZBoe    C    T        1      2        2 
  16 chr16_13609846     ZGre    C    T        1      2        2 
  16 chr16_13609846     ZHar    C    T        0      0        2 
  16 chr16_13609846   Sample    C    T        0      0        2 
  16 chr16_13611387     AAsi    C    T        0      0        2 
  16 chr16_13611387     AKia    C    T        0      0        2 
  16 chr16_13611387     AOna    C    T        0      0        2 
  16 chr16_13611387     ASom    C    T        0      0        2 
  16 chr16_13611387     HCab    C    T        1      2        2 
  16 chr16_13611387     HPrz    C    T        1      2        2 
  16 chr16_13611387     ZBoe    C    T        0      0        2 
  16 chr16_13611387     ZGre    C    T        0      0        2 
  16 chr16_13611387     ZHar    C    T        0      0        2 
  16 chr16_13611387   Sample    C    T        0      0        2 
  16 chr16_13613470     AAsi    C    A        0      0        2 
  16 chr16_13613470     AKia    C    A        0      0        2 
  16 chr16_13613470     AOna    C    A      0.5      1        2 
  16 chr16_13613470     ASom    C    A        0      0        2 
  16 chr16_13613470     HCab    C    A        0      0        2 
  16 chr16_13613470     HPrz    C    A        0      0        2 
  16 chr16_13613470     ZBoe    C    A        0      0        2 
  16 chr16_13613470     ZGre    C    A        0      0        2 
  16 chr16_13613470     ZHar    C    A        0      0        2 
  16 chr16_13613470   Sample    C    A        0      0        2 
  16 chr16_13618901     AAsi    G    T        0      0        2 
  16 chr16_13618901     AKia    G    T        0      0        2 
  16 chr16_13618901     AOna    G    T        0      0        2 
  16 chr16_13618901     ASom    G    T        0      0        2 
  16 chr16_13618901     HCab    G    T      0.5      1        2 
  16 chr16_13618901     HPrz    G    T        0      0        2 
  16 chr16_13618901     ZBoe    G    T        0      0        2 
  16 chr16_13618901     ZGre    G    T        0      0        2 
  16 chr16_13618901     ZHar    G    T        0      0        2 
  16 chr16_13618901   Sample    G    T        0      0        2 
  16 chr16_13620824     AAsi    C    T        0      0        2 
  16 chr16_13620824     AKia    C    T        0      0        2 
  16 chr16_13620824     AOna    C    T        0      0        2 
  16 chr16_13620824     ASom    C    T        0      0        2 
  16 chr16_13620824     HCab    C    T      0.5      1        2 
  16 chr16_13620824     HPrz    C    T        0      0        2 
  16 chr16_13620824     ZBoe    C    T        0      0        2 
  16 chr16_13620824     ZGre    C    T        0      0        2 
  16 chr16_13620824     ZHar    C    T        0      0        2 
  16 chr16_13620824   Sample    C    T        0      0        2 
  16 chr16_13642897     AAsi    T    C        0      0        2 
  16 chr16_13642897     AKia    T    C        0      0        2 
  16 chr16_13642897     AOna    T    C        0      0        2 
  16 chr16_13642897     ASom    T    C        0      0        2 
  16 chr16_13642897     HCab    T    C        1      2        2 
  16 chr16_13642897     HPrz    T    C        1      2        2 
  16 chr16_13642897     ZBoe    T    C        0      0        2 
  16 chr16_13642897     ZGre    T    C        0      0        2 
  16 chr16_13642897     ZHar    T    C        0      0        2 
  16 chr16_13642897   Sample    T    C        0      0        2 
  16 chr16_13659144     AAsi    T    A        0      0        2 
  16 chr16_13659144     AKia    T    A        1      2        2 
  16 chr16_13659144     AOna    T    A        0      0        2 
  16 chr16_13659144     ASom    T    A        0      0        2 
  16 chr16_13659144     HCab    T    A        0      0        2 
  16 chr16_13659144     HPrz    T    A        0      0        2 
  16 chr16_13659144     ZBoe    T    A        0      0        2 
  16 chr16_13659144     ZGre    T    A        0      0        2 
  16 chr16_13659144     ZHar    T    A        0      0        2 
  16 chr16_13659144   Sample    T    A        0      0        2 
  16 chr16_13671095     AAsi    T    C        0      0        2 
  16 chr16_13671095     AKia    T    C        0      0        2 
  16 chr16_13671095     AOna    T    C        0      0        2 
  16 chr16_13671095     ASom    T    C        0      0        2 
  16 chr16_13671095     HCab    T    C        0      0        2 
  16 chr16_13671095     HPrz    T    C        0      0        2 
  16 chr16_13671095     ZBoe    T    C        0      0        2 
  16 chr16_13671095     ZGre    T    C        0      0        2 
  16 chr16_13671095     ZHar    T    C      0.5      1        2 
  16 chr16_13671095   Sample    T    C        0      0        2 
  16 chr16_13672431     AAsi    C    T        1      2        2 
  16 chr16_13672431     AKia    C    T        0      0        2 
  16 chr16_13672431     AOna    C    T        0      0        2 
  16 chr16_13672431     ASom    C    T        1      2        2 
  16 chr16_13672431     HCab    C    T        0      0        2 
  16 chr16_13672431     HPrz    C    T        0      0        2 
  16 chr16_13672431     ZBoe    C    T        0      0        2 
  16 chr16_13672431     ZGre    C    T        0      0        2 
  16 chr16_13672431     ZHar    C    T        0      0        2 
  16 chr16_13672431   Sample    C    T        1      2        2 
  16 chr16_13693460     AAsi    G    T        0      0        2 
  16 chr16_13693460     AKia    G    T        0      0        2 
  16 chr16_13693460     AOna    G    T        0      0        2 
  16 chr16_13693460     ASom    G    T        0      0        2 
  16 chr16_13693460     HCab    G    T        1      2        2 
  16 chr16_13693460     HPrz    G    T        1      2        2 
  16 chr16_13693460     ZBoe    G    T        0      0        2 
  16 chr16_13693460     ZGre    G    T        0      0        2 
  16 chr16_13693460     ZHar    G    T        0      0        2 
  16 chr16_13693460   Sample    G    T        0      0        2 
  16 chr16_13698676     AAsi    C    T        0      0        2 
  16 chr16_13698676     AKia    C    T        0      0        2 
  16 chr16_13698676     AOna    C    T        0      0        2 
  16 chr16_13698676     ASom    C    T        0      0        2 
  16 chr16_13698676     HCab    C    T        0      0        2 
  16 chr16_13698676     HPrz    C    T        0      0        2 
  16 chr16_13698676     ZBoe    C    T        0      0        2 
  16 chr16_13698676     ZGre    C    T        0      0        2 
  16 chr16_13698676     ZHar    C    T      0.5      1        2 
  16 chr16_13698676   Sample    C    T        0      0        2 
  16 chr16_13700816     AAsi    C    A        0      0        2 
  16 chr16_13700816     AKia    C    A        0      0        2 
  16 chr16_13700816     AOna    C    A        0      0        2 
  16 chr16_13700816     ASom    C    A        0      0        2 
  16 chr16_13700816     HCab    C    A        0      0        2 
  16 chr16_13700816     HPrz    C    A        0      0        2 
  16 chr16_13700816     ZBoe    C    A      0.5      1        2 
  16 chr16_13700816     ZGre    C    A        0      0        2 
  16 chr16_13700816     ZHar    C    A        0      0        2 
  16 chr16_13700816   Sample    C    A        0      0        2 
  16 chr16_13701089     AAsi    A    G        0      0        2 
  16 chr16_13701089     AKia    A    G        0      0        2 
  16 chr16_13701089     AOna    A    G        0      0        2 
  16 chr16_13701089     ASom    A    G        0      0        2 
  16 chr16_13701089     HCab    A    G        0      0        2 
  16 chr16_13701089     HPrz    A    G        0      0        2 
  16 chr16_13701089     ZBoe    A    G        0      0        2 
  16 chr16_13701089     ZGre    A    G        0      0        2 
  16 chr16_13701089     ZHar    A    G        1      2        2 
  16 chr16_13701089   Sample    A    G        0      0        2 
  16 chr16_13703452     AAsi    G    A        0      0        2 
  16 chr16_13703452     AKia    G    A        0      0        2 
  16 chr16_13703452     AOna    G    A        0      0        2 
  16 chr16_13703452     ASom    G    A        0      0        2 
  16 chr16_13703452     HCab    G    A        0      0        2 
  16 chr16_13703452     HPrz    G    A        0      0        2 
  16 chr16_13703452     ZBoe    G    A        1      2        2 
  16 chr16_13703452     ZGre    G    A        0      0        2 
  16 chr16_13703452     ZHar    G    A        0      0        2 
  16 chr16_13703452   Sample    G    A        0      0        2 
  16 chr16_13713013     AAsi    A    G        0      0        2 
  16 chr16_13713013     AKia    A    G        0      0        2 
  16 chr16_13713013     AOna    A    G        0      0        2 
  16 chr16_13713013     ASom    A    G        0      0        2 
  16 chr16_13713013     HCab    A    G        1      2        2 
  16 chr16_13713013     HPrz    A    G        1      2        2 
  16 chr16_13713013     ZBoe    A    G        0      0        2 
  16 chr16_13713013     ZGre    A    G        0      0        2 
  16 chr16_13713013     ZHar    A    G        0      0        2 
  16 chr16_13713013   Sample    A    G        0      0        2 
  16 chr16_13715520     AAsi    A    G        1      2        2 
  16 chr16_13715520     AKia    A    G        0      0        2 
  16 chr16_13715520     AOna    A    G        1      2        2 
  16 chr16_13715520     ASom    A    G        1      2        2 
  16 chr16_13715520     HCab    A    G        0      0        2 
  16 chr16_13715520     HPrz    A    G        0      0        2 
  16 chr16_13715520     ZBoe    A    G        0      0        2 
  16 chr16_13715520     ZGre    A    G        0      0        2 
  16 chr16_13715520     ZHar    A    G        0      0        2 
  16 chr16_13715520   Sample    A    G        1      2        2 
  16 chr16_13717161     AAsi    A    G        0      0        2 
  16 chr16_13717161     AKia    A    G        0      0        2 
  16 chr16_13717161     AOna    A    G        0      0        2 
  16 chr16_13717161     ASom    A    G        0      0        2 
  16 chr16_13717161     HCab    A    G        1      2        2 
  16 chr16_13717161     HPrz    A    G        1      2        2 
  16 chr16_13717161     ZBoe    A    G        0      0        2 
  16 chr16_13717161     ZGre    A    G        0      0        2 
  16 chr16_13717161     ZHar    A    G        0      0        2 
  16 chr16_13717161   Sample    A    G        0      0        2 
  16 chr16_13726398     AAsi    A    C        0      0        2 
  16 chr16_13726398     AKia    A    C        0      0        2 
  16 chr16_13726398     AOna    A    C        0      0        2 
  16 chr16_13726398     ASom    A    C        0      0        2 
  16 chr16_13726398     HCab    A    C        1      2        2 
  16 chr16_13726398     HPrz    A    C        1      2        2 
  16 chr16_13726398     ZBoe    A    C        0      0        2 
  16 chr16_13726398     ZGre    A    C        0      0        2 
  16 chr16_13726398     ZHar    A    C        0      0        2 
  16 chr16_13726398   Sample    A    C        0      0        2 
  16 chr16_13734886     AAsi    G    A        0      0        2 
  16 chr16_13734886     AKia    G    A        0      0        2 
  16 chr16_13734886     AOna    G    A        0      0        2 
  16 chr16_13734886     ASom    G    A        0      0        2 
  16 chr16_13734886     HCab    G    A        0      0        2 
  16 chr16_13734886     HPrz    G    A        0      0        2 
  16 chr16_13734886     ZBoe    G    A        0      0        2 
  16 chr16_13734886     ZGre    G    A        1      2        2 
  16 chr16_13734886     ZHar    G    A        0      0        2 
  16 chr16_13734886   Sample    G    A        0      0        2 
  16 chr16_13735519     AAsi    A    G        1      2        2 
  16 chr16_13735519     AKia    A    G        0      0        2 
  16 chr16_13735519     AOna    A    G        0      0        2 
  16 chr16_13735519     ASom    A    G        1      2        2 
  16 chr16_13735519     HCab    A    G        0      0        2 
  16 chr16_13735519     HPrz    A    G        0      0        2 
  16 chr16_13735519     ZBoe    A    G        0      0        2 
  16 chr16_13735519     ZGre    A    G        0      0        2 
  16 chr16_13735519     ZHar    A    G        0      0        2 
  16 chr16_13735519   Sample    A    G        1      2        2 
  16 chr16_13745256     AAsi    C    T        0      0        2 
  16 chr16_13745256     AKia    C    T        0      0        2 
  16 chr16_13745256     AOna    C    T        0      0        2 
  16 chr16_13745256     ASom    C    T        0      0        2 
  16 chr16_13745256     HCab    C    T        1      2        2 
  16 chr16_13745256     HPrz    C    T        1      2        2 
  16 chr16_13745256     ZBoe    C    T        0      0        2 
  16 chr16_13745256     ZGre    C    T        0      0        2 
  16 chr16_13745256     ZHar    C    T        0      0        2 
  16 chr16_13745256   Sample    C    T        0      0        2 
  16 chr16_13746774     AAsi    A    G        0      0        2 
  16 chr16_13746774     AKia    A    G        0      0        2 
  16 chr16_13746774     AOna    A    G        0      0        2 
  16 chr16_13746774     ASom    A    G        0      0        2 
  16 chr16_13746774     HCab    A    G        1      2        2 
  16 chr16_13746774     HPrz    A    G        1      2        2 
  16 chr16_13746774     ZBoe    A    G        0      0        2 
  16 chr16_13746774     ZGre    A    G        0      0        2 
  16 chr16_13746774     ZHar    A    G        0      0        2 
  16 chr16_13746774   Sample    A    G        0      0        2 
  16 chr16_13758845     AAsi    G    T        0      0        2 
  16 chr16_13758845     AKia    G    T        0      0        2 
  16 chr16_13758845     AOna    G    T        0      0        2 
  16 chr16_13758845     ASom    G    T        0      0        2 
  16 chr16_13758845     HCab    G    T        1      2        2 
  16 chr16_13758845     HPrz    G    T        1      2        2 
  16 chr16_13758845     ZBoe    G    T        0      0        2 
  16 chr16_13758845     ZGre    G    T        0      0        2 
  16 chr16_13758845     ZHar    G    T        0      0        2 
  16 chr16_13758845   Sample    G    T        0      0        2 
  16 chr16_13763562     AAsi    T    C        1      2        2 
  16 chr16_13763562     AKia    T    C        0      0        2 
  16 chr16_13763562     AOna    T    C        0      0        2 
  16 chr16_13763562     ASom    T    C        0      0        2 
  16 chr16_13763562     HCab    T    C        0      0        2 
  16 chr16_13763562     HPrz    T    C        0      0        2 
  16 chr16_13763562     ZBoe    T    C        0      0        2 
  16 chr16_13763562     ZGre    T    C        0      0        2 
  16 chr16_13763562     ZHar    T    C        0      0        2 
  16 chr16_13763562   Sample    T    C        0      0        2 
  16 chr16_13783536     AAsi    A    G        0      0        2 
  16 chr16_13783536     AKia    A    G        0      0        2 
  16 chr16_13783536     AOna    A    G        0      0        2 
  16 chr16_13783536     ASom    A    G        0      0        2 
  16 chr16_13783536     HCab    A    G      0.5      1        2 
  16 chr16_13783536     HPrz    A    G        0      0        2 
  16 chr16_13783536     ZBoe    A    G        0      0        2 
  16 chr16_13783536     ZGre    A    G        0      0        2 
  16 chr16_13783536     ZHar    A    G        0      0        2 
  16 chr16_13783536   Sample    A    G        0      0        2 
  16 chr16_13792435     AAsi    A    G        0      0        2 
  16 chr16_13792435     AKia    A    G        0      0        2 
  16 chr16_13792435     AOna    A    G        0      0        2 
  16 chr16_13792435     ASom    A    G        0      0        2 
  16 chr16_13792435     HCab    A    G        1      2        2 
  16 chr16_13792435     HPrz    A    G        1      2        2 
  16 chr16_13792435     ZBoe    A    G        0      0        2 
  16 chr16_13792435     ZGre    A    G        0      0        2 
  16 chr16_13792435     ZHar    A    G        0      0        2 
  16 chr16_13792435   Sample    A    G        0      0        2 
  16 chr16_13794160     AAsi    A    C        0      0        2 
  16 chr16_13794160     AKia    A    C        0      0        2 
  16 chr16_13794160     AOna    A    C        0      0        2 
  16 chr16_13794160     ASom    A    C        0      0        2 
  16 chr16_13794160     HCab    A    C        0      0        2 
  16 chr16_13794160     HPrz    A    C        0      0        2 
  16 chr16_13794160     ZBoe    A    C        0      0        2 
  16 chr16_13794160     ZGre    A    C        0      0        2 
  16 chr16_13794160     ZHar    A    C      0.5      1        2 
  16 chr16_13794160   Sample    A    C        0      0        2 
  16 chr16_13804020     AAsi    A    C        0      0        2 
  16 chr16_13804020     AKia    A    C        0      0        2 
  16 chr16_13804020     AOna    A    C        0      0        2 
  16 chr16_13804020     ASom    A    C        0      0        2 
  16 chr16_13804020     HCab    A    C        1      2        2 
  16 chr16_13804020     HPrz    A    C        1      2        2 
  16 chr16_13804020     ZBoe    A    C        0      0        2 
  16 chr16_13804020     ZGre    A    C        0      0        2 
  16 chr16_13804020     ZHar    A    C        0      0        2 
  16 chr16_13804020   Sample    A    C        0      0        2 
  16 chr16_13806774     AAsi    A    G        0      0        2 
  16 chr16_13806774     AKia    A    G      0.5      1        2 
  16 chr16_13806774     AOna    A    G        0      0        2 
  16 chr16_13806774     ASom    A    G        0      0        2 
  16 chr16_13806774     HCab    A    G        0      0        2 
  16 chr16_13806774     HPrz    A    G        0      0        2 
  16 chr16_13806774     ZBoe    A    G        0      0        2 
  16 chr16_13806774     ZGre    A    G        0      0        2 
  16 chr16_13806774     ZHar    A    G        0      0        2 
  16 chr16_13806774   Sample    A    G        0      0        2 
  16 chr16_13812697     AAsi    C    T        0      0        2 
  16 chr16_13812697     AKia    C    T        0      0        2 
  16 chr16_13812697     AOna    C    T        0      0        2 
  16 chr16_13812697     ASom    C    T        0      0        2 
  16 chr16_13812697     HCab    C    T        1      2        2 
  16 chr16_13812697     HPrz    C    T        1      2        2 
  16 chr16_13812697     ZBoe    C    T        0      0        2 
  16 chr16_13812697     ZGre    C    T        0      0        2 
  16 chr16_13812697     ZHar    C    T        0      0        2 
  16 chr16_13812697   Sample    C    T        0      0        2 
  16 chr16_13825604     AAsi    G    C        0      0        2 
  16 chr16_13825604     AKia    G    C        0      0        2 
  16 chr16_13825604     AOna    G    C      0.5      1        2 
  16 chr16_13825604     ASom    G    C        0      0        2 
  16 chr16_13825604     HCab    G    C        0      0        2 
  16 chr16_13825604     HPrz    G    C        0      0        2 
  16 chr16_13825604     ZBoe    G    C        0      0        2 
  16 chr16_13825604     ZGre    G    C        0      0        2 
  16 chr16_13825604     ZHar    G    C        0      0        2 
  16 chr16_13825604   Sample    G    C        0      0        2 
  16 chr16_13825920     AAsi    T    C        0      0        2 
  16 chr16_13825920     AKia    T    C      0.5      1        2 
  16 chr16_13825920     AOna    T    C        0      0        2 
  16 chr16_13825920     ASom    T    C        0      0        2 
  16 chr16_13825920     HCab    T    C        0      0        2 
  16 chr16_13825920     HPrz    T    C        0      0        2 
  16 chr16_13825920     ZBoe    T    C        0      0        2 
  16 chr16_13825920     ZGre    T    C        0      0        2 
  16 chr16_13825920     ZHar    T    C        0      0        2 
  16 chr16_13825920   Sample    T    C        0      0        2 
  16 chr16_13829545     AAsi    C    T        0      0        2 
  16 chr16_13829545     AKia    C    T        0      0        2 
  16 chr16_13829545     AOna    C    T        0      0        2 
  16 chr16_13829545     ASom    C    T        0      0        2 
  16 chr16_13829545     HCab    C    T        1      2        2 
  16 chr16_13829545     HPrz    C    T        1      2        2 
  16 chr16_13829545     ZBoe    C    T        0      0        2 
  16 chr16_13829545     ZGre    C    T        0      0        2 
  16 chr16_13829545     ZHar    C    T        0      0        2 
  16 chr16_13829545   Sample    C    T        0      0        2 
  16 chr16_13829962     AAsi    G    T        0      0        2 
  16 chr16_13829962     AKia    G    T        0      0        2 
  16 chr16_13829962     AOna    G    T        0      0        2 
  16 chr16_13829962     ASom    G    T        0      0        2 
  16 chr16_13829962     HCab    G    T        0      0        2 
  16 chr16_13829962     HPrz    G    T        0      0        2 
  16 chr16_13829962     ZBoe    G    T        0      0        2 
  16 chr16_13829962     ZGre    G    T        0      0        2 
  16 chr16_13829962     ZHar    G    T        1      2        2 
  16 chr16_13829962   Sample    G    T        0      0        2 
  16 chr16_13830540     AAsi    T    C        0      0        2 
  16 chr16_13830540     AKia    T    C        0      0        2 
  16 chr16_13830540     AOna    T    C        0      0        2 
  16 chr16_13830540     ASom    T    C        0      0        2 
  16 chr16_13830540     HCab    T    C        1      2        2 
  16 chr16_13830540     HPrz    T    C        1      2        2 
  16 chr16_13830540     ZBoe    T    C        0      0        2 
  16 chr16_13830540     ZGre    T    C        0      0        2 
  16 chr16_13830540     ZHar    T    C        0      0        2 
  16 chr16_13830540   Sample    T    C        0      0        2 
  16 chr16_13832364     AAsi    C    A        0      0        2 
  16 chr16_13832364     AKia    C    A        0      0        2 
  16 chr16_13832364     AOna    C    A        0      0        2 
  16 chr16_13832364     ASom    C    A        0      0        2 
  16 chr16_13832364     HCab    C    A      0.5      1        2 
  16 chr16_13832364     HPrz    C    A        0      0        2 
  16 chr16_13832364     ZBoe    C    A        0      0        2 
  16 chr16_13832364     ZGre    C    A        0      0        2 
  16 chr16_13832364     ZHar    C    A        0      0        2 
  16 chr16_13832364   Sample    C    A        0      0        2 
  16 chr16_13833386     AAsi    G    A        0      0        2 
  16 chr16_13833386     AKia    G    A        0      0        2 
  16 chr16_13833386     AOna    G    A        0      0        2 
  16 chr16_13833386     ASom    G    A        0      0        2 
  16 chr16_13833386     HCab    G    A        0      0        2 
  16 chr16_13833386     HPrz    G    A        0      0        2 
  16 chr16_13833386     ZBoe    G    A        0      0        2 
  16 chr16_13833386     ZGre    G    A        0      0        2 
  16 chr16_13833386     ZHar    G    A        1      2        2 
  16 chr16_13833386   Sample    G    A        0      0        2 
  16 chr16_13833595     AAsi    T    C        0      0        2 
  16 chr16_13833595     AKia    T    C        0      0        2 
  16 chr16_13833595     AOna    T    C        0      0        2 
  16 chr16_13833595     ASom    T    C        0      0        2 
  16 chr16_13833595     HCab    T    C        1      2        2 
  16 chr16_13833595     HPrz    T    C        1      2        2 
  16 chr16_13833595     ZBoe    T    C        0      0        2 
  16 chr16_13833595     ZGre    T    C        0      0        2 
  16 chr16_13833595     ZHar    T    C        0      0        2 
  16 chr16_13833595   Sample    T    C        0      0        2 
  16 chr16_13836090     AAsi    C    G        0      0        2 
  16 chr16_13836090     AKia    C    G        0      0        2 
  16 chr16_13836090     AOna    C    G        0      0        2 
  16 chr16_13836090     ASom    C    G        0      0        2 
  16 chr16_13836090     HCab    C    G        1      2        2 
  16 chr16_13836090     HPrz    C    G        1      2        2 
  16 chr16_13836090     ZBoe    C    G        0      0        2 
  16 chr16_13836090     ZGre    C    G        0      0        2 
  16 chr16_13836090     ZHar    C    G        0      0        2 
  16 chr16_13836090   Sample    C    G        0      0        2 
  16 chr16_13837366     AAsi    T    C        0      0        2 
  16 chr16_13837366     AKia    T    C        0      0        2 
  16 chr16_13837366     AOna    T    C        0      0        2 
  16 chr16_13837366     ASom    T    C        0      0        2 
  16 chr16_13837366     HCab    T    C      0.5      1        2 
  16 chr16_13837366     HPrz    T    C        0      0        2 
  16 chr16_13837366     ZBoe    T    C        0      0        2 
  16 chr16_13837366     ZGre    T    C        0      0        2 
  16 chr16_13837366     ZHar    T    C        0      0        2 
  16 chr16_13837366   Sample    T    C        0      0        2 
  16 chr16_13837973     AAsi    G    T        0      0        2 
  16 chr16_13837973     AKia    G    T        0      0        2 
  16 chr16_13837973     AOna    G    T        0      0        2 
  16 chr16_13837973     ASom    G    T        1      2        2 
  16 chr16_13837973     HCab    G    T        0      0        2 
  16 chr16_13837973     HPrz    G    T        0      0        2 
  16 chr16_13837973     ZBoe    G    T        0      0        2 
  16 chr16_13837973     ZGre    G    T        0      0        2 
  16 chr16_13837973     ZHar    G    T        0      0        2 
  16 chr16_13837973   Sample    G    T        0      0        2 
  16 chr16_13841254     AAsi    T    C        0      0        2 
  16 chr16_13841254     AKia    T    C        0      0        2 
  16 chr16_13841254     AOna    T    C        0      0        2 
  16 chr16_13841254     ASom    T    C        0      0        2 
  16 chr16_13841254     HCab    T    C        0      0        2 
  16 chr16_13841254     HPrz    T    C        0      0        2 
  16 chr16_13841254     ZBoe    T    C        0      0        2 
  16 chr16_13841254     ZGre    T    C        0      0        2 
  16 chr16_13841254     ZHar    T    C        1      2        2 
  16 chr16_13841254   Sample    T    C        0      0        2 
  16 chr16_13843476     AAsi    T    C        0      0        2 
  16 chr16_13843476     AKia    T    C        0      0        2 
  16 chr16_13843476     AOna    T    C        0      0        2 
  16 chr16_13843476     ASom    T    C        0      0        2 
  16 chr16_13843476     HCab    T    C        1      2        2 
  16 chr16_13843476     HPrz    T    C        1      2        2 
  16 chr16_13843476     ZBoe    T    C        0      0        2 
  16 chr16_13843476     ZGre    T    C        0      0        2 
  16 chr16_13843476     ZHar    T    C      0.5      1        2 
  16 chr16_13843476   Sample    T    C        0      0        2 
  16 chr16_13844691     AAsi    G    A        0      0        2 
  16 chr16_13844691     AKia    G    A        0      0        2 
  16 chr16_13844691     AOna    G    A        0      0        2 
  16 chr16_13844691     ASom    G    A        0      0        2 
  16 chr16_13844691     HCab    G    A        0      0        2 
  16 chr16_13844691     HPrz    G    A        0      0        2 
  16 chr16_13844691     ZBoe    G    A        0      0        2 
  16 chr16_13844691     ZGre    G    A        1      2        2 
  16 chr16_13844691     ZHar    G    A      0.5      1        2 
  16 chr16_13844691   Sample    G    A        0      0        2 
  16 chr16_13855785     AAsi    A    G        1      2        2 
  16 chr16_13855785     AKia    A    G        0      0        2 
  16 chr16_13855785     AOna    A    G        0      0        2 
  16 chr16_13855785     ASom    A    G        0      0        2 
  16 chr16_13855785     HCab    A    G        1      2        2 
  16 chr16_13855785     HPrz    A    G        1      2        2 
  16 chr16_13855785     ZBoe    A    G        0      0        2 
  16 chr16_13855785     ZGre    A    G        0      0        2 
  16 chr16_13855785     ZHar    A    G        0      0        2 
  16 chr16_13855785   Sample    A    G        1      2        2 
  16 chr16_13880192     AAsi    G    C        0      0        2 
  16 chr16_13880192     AKia    G    C        0      0        2 
  16 chr16_13880192     AOna    G    C        0      0        2 
  16 chr16_13880192     ASom    G    C        0      0        2 
  16 chr16_13880192     HCab    G    C      0.5      1        2 
  16 chr16_13880192     HPrz    G    C        0      0        2 
  16 chr16_13880192     ZBoe    G    C        0      0        2 
  16 chr16_13880192     ZGre    G    C        0      0        2 
  16 chr16_13880192     ZHar    G    C        0      0        2 
  16 chr16_13880192   Sample    G    C        0      0        2 
  16 chr16_13882859     AAsi    T    C        0      0        2 
  16 chr16_13882859     AKia    T    C        0      0        2 
  16 chr16_13882859     AOna    T    C        0      0        2 
  16 chr16_13882859     ASom    T    C        0      0        2 
  16 chr16_13882859     HCab    T    C        0      0        2 
  16 chr16_13882859     HPrz    T    C        0      0        2 
  16 chr16_13882859     ZBoe    T    C        0      0        2 
  16 chr16_13882859     ZGre    T    C      0.5      1        2 
  16 chr16_13882859     ZHar    T    C        0      0        2 
  16 chr16_13882859   Sample    T    C        0      0        2 
  16 chr16_13891451     AAsi    C    T        1      2        2 
  16 chr16_13891451     AKia    C    T        0      0        2 
  16 chr16_13891451     AOna    C    T        0      0        2 
  16 chr16_13891451     ASom    C    T        1      2        2 
  16 chr16_13891451     HCab    C    T        0      0        2 
  16 chr16_13891451     HPrz    C    T        0      0        2 
  16 chr16_13891451     ZBoe    C    T        0      0        2 
  16 chr16_13891451     ZGre    C    T        0      0        2 
  16 chr16_13891451     ZHar    C    T        0      0        2 
  16 chr16_13891451   Sample    C    T        1      2        2 
  16 chr16_13910796     AAsi    G    A        0      0        2 
  16 chr16_13910796     AKia    G    A        0      0        2 
  16 chr16_13910796     AOna    G    A        0      0        2 
  16 chr16_13910796     ASom    G    A        0      0        2 
  16 chr16_13910796     HCab    G    A      0.5      1        2 
  16 chr16_13910796     HPrz    G    A        0      0        2 
  16 chr16_13910796     ZBoe    G    A        0      0        2 
  16 chr16_13910796     ZGre    G    A        0      0        2 
  16 chr16_13910796     ZHar    G    A        0      0        2 
  16 chr16_13910796   Sample    G    A        0      0        2 
  16 chr16_13919992     AAsi    G    T        1      2        2 
  16 chr16_13919992     AKia    G    T        0      0        2 
  16 chr16_13919992     AOna    G    T        0      0        2 
  16 chr16_13919992     ASom    G    T        0      0        2 
  16 chr16_13919992     HCab    G    T        0      0        2 
  16 chr16_13919992     HPrz    G    T        0      0        2 
  16 chr16_13919992     ZBoe    G    T        0      0        2 
  16 chr16_13919992     ZGre    G    T        0      0        2 
  16 chr16_13919992     ZHar    G    T        0      0        2 
  16 chr16_13919992   Sample    G    T        1      2        2 
  16 chr16_13941902     AAsi    T    C        0      0        2 
  16 chr16_13941902     AKia    T    C      0.5      1        2 
  16 chr16_13941902     AOna    T    C        0      0        2 
  16 chr16_13941902     ASom    T    C        0      0        2 
  16 chr16_13941902     HCab    T    C        0      0        2 
  16 chr16_13941902     HPrz    T    C        0      0        2 
  16 chr16_13941902     ZBoe    T    C        0      0        2 
  16 chr16_13941902     ZGre    T    C        0      0        2 
  16 chr16_13941902     ZHar    T    C        0      0        2 
  16 chr16_13941902   Sample    T    C        0      0        2 
  16 chr16_13945736     AAsi    T    G        0      0        2 
  16 chr16_13945736     AKia    T    G        0      0        2 
  16 chr16_13945736     AOna    T    G        0      0        2 
  16 chr16_13945736     ASom    T    G        1      2        2 
  16 chr16_13945736     HCab    T    G        0      0        2 
  16 chr16_13945736     HPrz    T    G        0      0        2 
  16 chr16_13945736     ZBoe    T    G        0      0        2 
  16 chr16_13945736     ZGre    T    G        0      0        2 
  16 chr16_13945736     ZHar    T    G        0      0        2 
  16 chr16_13945736   Sample    T    G        0      0        2 
  16 chr16_13946384     AAsi    A    G        0      0        2 
  16 chr16_13946384     AKia    A    G        0      0        2 
  16 chr16_13946384     AOna    A    G        0      0        2 
  16 chr16_13946384     ASom    A    G        0      0        2 
  16 chr16_13946384     HCab    A    G        1      2        2 
  16 chr16_13946384     HPrz    A    G        1      2        2 
  16 chr16_13946384     ZBoe    A    G      0.5      1        2 
  16 chr16_13946384     ZGre    A    G        0      0        2 
  16 chr16_13946384     ZHar    A    G        0      0        2 
  16 chr16_13946384   Sample    A    G        0      0        2 
  16 chr16_13951642     AAsi    C    T        0      0        2 
  16 chr16_13951642     AKia    C    T        0      0        2 
  16 chr16_13951642     AOna    C    T        0      0        2 
  16 chr16_13951642     ASom    C    T        0      0        2 
  16 chr16_13951642     HCab    C    T        0      0        2 
  16 chr16_13951642     HPrz    C    T        0      0        2 
  16 chr16_13951642     ZBoe    C    T        0      0        2 
  16 chr16_13951642     ZGre    C    T      0.5      1        2 
  16 chr16_13951642     ZHar    C    T        0      0        2 
  16 chr16_13951642   Sample    C    T        0      0        2 
  16 chr16_13953470     AAsi    T    C      0.5      1        2 
  16 chr16_13953470     AKia    T    C        0      0        2 
  16 chr16_13953470     AOna    T    C        0      0        2 
  16 chr16_13953470     ASom    T    C        1      2        2 
  16 chr16_13953470     HCab    T    C      0.5      1        2 
  16 chr16_13953470     HPrz    T    C        0      0        2 
  16 chr16_13953470     ZBoe    T    C        0      0        2 
  16 chr16_13953470     ZGre    T    C        0      0        2 
  16 chr16_13953470     ZHar    T    C        0      0        2 
  16 chr16_13953470   Sample    T    C        0      0        2 
  16 chr16_13953811     AAsi    T    C        0      0        2 
  16 chr16_13953811     AKia    T    C      0.5      1        2 
  16 chr16_13953811     AOna    T    C        0      0        2 
  16 chr16_13953811     ASom    T    C        0      0        2 
  16 chr16_13953811     HCab    T    C        0      0        2 
  16 chr16_13953811     HPrz    T    C        0      0        2 
  16 chr16_13953811     ZBoe    T    C        0      0        2 
  16 chr16_13953811     ZGre    T    C        0      0        2 
  16 chr16_13953811     ZHar    T    C        0      0        2 
  16 chr16_13953811   Sample    T    C        0      0        2 
  16 chr16_13960217     AAsi    A    G        0      0        2 
  16 chr16_13960217     AKia    A    G        0      0        2 
  16 chr16_13960217     AOna    A    G        0      0        2 
  16 chr16_13960217     ASom    A    G        0      0        2 
  16 chr16_13960217     HCab    A    G        0      0        2 
  16 chr16_13960217     HPrz    A    G        0      0        2 
  16 chr16_13960217     ZBoe    A    G      0.5      1        2 
  16 chr16_13960217     ZGre    A    G        0      0        2 
  16 chr16_13960217     ZHar    A    G        0      0        2 
  16 chr16_13960217   Sample    A    G        0      0        2 
  16 chr16_13982373     AAsi    C    G        0      0        2 
  16 chr16_13982373     AKia    C    G      0.5      1        2 
  16 chr16_13982373     AOna    C    G        0      0        2 
  16 chr16_13982373     ASom    C    G        0      0        2 
  16 chr16_13982373     HCab    C    G        0      0        2 
  16 chr16_13982373     HPrz    C    G        0      0        2 
  16 chr16_13982373     ZBoe    C    G        0      0        2 
  16 chr16_13982373     ZGre    C    G        0      0        2 
  16 chr16_13982373     ZHar    C    G        0      0        2 
  16 chr16_13982373   Sample    C    G        0      0        2 
  16 chr16_13984200     AAsi    G    T        0      0        2 
  16 chr16_13984200     AKia    G    T        0      0        2 
  16 chr16_13984200     AOna    G    T      0.5      1        2 
  16 chr16_13984200     ASom    G    T        0      0        2 
  16 chr16_13984200     HCab    G    T        0      0        2 
  16 chr16_13984200     HPrz    G    T        0      0        2 
  16 chr16_13984200     ZBoe    G    T        0      0        2 
  16 chr16_13984200     ZGre    G    T        0      0        2 
  16 chr16_13984200     ZHar    G    T        0      0        2 
  16 chr16_13984200   Sample    G    T        0      0        2 
  16 chr16_14037721     AAsi    A    C        0      0        2 
  16 chr16_14037721     AKia    A    C        0      0        2 
  16 chr16_14037721     AOna    A    C        0      0        2 
  16 chr16_14037721     ASom    A    C        0      0        2 
  16 chr16_14037721     HCab    A    C        1      2        2 
  16 chr16_14037721     HPrz    A    C        1      2        2 
  16 chr16_14037721     ZBoe    A    C        0      0        2 
  16 chr16_14037721     ZGre    A    C        0      0        2 
  16 chr16_14037721     ZHar    A    C        0      0        2 
  16 chr16_14037721   Sample    A    C        0      0        2 
  16 chr16_14045406     AAsi    C    T        0      0        2 
  16 chr16_14045406     AKia    C    T        0      0        2 
  16 chr16_14045406     AOna    C    T        0      0        2 
  16 chr16_14045406     ASom    C    T        0      0        2 
  16 chr16_14045406     HCab    C    T        0      0        2 
  16 chr16_14045406     HPrz    C    T        0      0        2 
  16 chr16_14045406     ZBoe    C    T        0      0        2 
  16 chr16_14045406     ZGre    C    T        0      0        2 
  16 chr16_14045406     ZHar    C    T      0.5      1        2 
  16 chr16_14045406   Sample    C    T        0      0        2 
  16 chr16_14058382     AAsi    C    T        0      0        2 
  16 chr16_14058382     AKia    C    T        0      0        2 
  16 chr16_14058382     AOna    C    T        0      0        2 
  16 chr16_14058382     ASom    C    T        0      0        2 
  16 chr16_14058382     HCab    C    T        0      0        2 
  16 chr16_14058382     HPrz    C    T        0      0        2 
  16 chr16_14058382     ZBoe    C    T        1      2        2 
  16 chr16_14058382     ZGre    C    T        0      0        2 
  16 chr16_14058382     ZHar    C    T        0      0        2 
  16 chr16_14058382   Sample    C    T        0      0        2 
  16 chr16_14062389     AAsi    C    T        0      0        2 
  16 chr16_14062389     AKia    C    T        0      0        2 
  16 chr16_14062389     AOna    C    T        0      0        2 
  16 chr16_14062389     ASom    C    T        0      0        2 
  16 chr16_14062389     HCab    C    T        0      0        2 
  16 chr16_14062389     HPrz    C    T        0      0        2 
  16 chr16_14062389     ZBoe    C    T        0      0        2 
  16 chr16_14062389     ZGre    C    T        1      2        2 
  16 chr16_14062389     ZHar    C    T        0      0        2 
  16 chr16_14062389   Sample    C    T        0      0        2 
  16 chr16_14063576     AAsi    G    A        0      0        2 
  16 chr16_14063576     AKia    G    A        1      2        2 
  16 chr16_14063576     AOna    G    A      0.5      1        2 
  16 chr16_14063576     ASom    G    A        0      0        2 
  16 chr16_14063576     HCab    G    A        0      0        2 
  16 chr16_14063576     HPrz    G    A        0      0        2 
  16 chr16_14063576     ZBoe    G    A        0      0        2 
  16 chr16_14063576     ZGre    G    A        0      0        2 
  16 chr16_14063576     ZHar    G    A        0      0        2 
  16 chr16_14063576   Sample    G    A        0      0        2 
  16 chr16_14070442     AAsi    G    A        0      0        2 
  16 chr16_14070442     AKia    G    A        0      0        2 
  16 chr16_14070442     AOna    G    A        0      0        2 
  16 chr16_14070442     ASom    G    A        0      0        2 
  16 chr16_14070442     HCab    G    A      0.5      1        2 
  16 chr16_14070442     HPrz    G    A        0      0        2 
  16 chr16_14070442     ZBoe    G    A        0      0        2 
  16 chr16_14070442     ZGre    G    A        0      0        2 
  16 chr16_14070442     ZHar    G    A        0      0        2 
  16 chr16_14070442   Sample    G    A        0      0        2 
  16 chr16_14070983     AAsi    G    C        0      0        2 
  16 chr16_14070983     AKia    G    C        0      0        2 
  16 chr16_14070983     AOna    G    C        0      0        2 
  16 chr16_14070983     ASom    G    C        0      0        2 
  16 chr16_14070983     HCab    G    C      0.5      1        2 
  16 chr16_14070983     HPrz    G    C        0      0        2 
  16 chr16_14070983     ZBoe    G    C        0      0        2 
  16 chr16_14070983     ZGre    G    C        0      0        2 
  16 chr16_14070983     ZHar    G    C        0      0        2 
  16 chr16_14070983   Sample    G    C        0      0        2 
  16 chr16_14076924     AAsi    C    T        0      0        2 
  16 chr16_14076924     AKia    C    T        0      0        2 
  16 chr16_14076924     AOna    C    T        0      0        2 
  16 chr16_14076924     ASom    C    T        0      0        2 
  16 chr16_14076924     HCab    C    T        0      0        2 
  16 chr16_14076924     HPrz    C    T      0.5      1        2 
  16 chr16_14076924     ZBoe    C    T        0      0        2 
  16 chr16_14076924     ZGre    C    T        0      0        2 
  16 chr16_14076924     ZHar    C    T        0      0        2 
  16 chr16_14076924   Sample    C    T        0      0        2 
  16 chr16_14077579     AAsi    A    G        0      0        2 
  16 chr16_14077579     AKia    A    G        0      0        2 
  16 chr16_14077579     AOna    A    G        0      0        2 
  16 chr16_14077579     ASom    A    G        0      0        2 
  16 chr16_14077579     HCab    A    G        0      0        2 
  16 chr16_14077579     HPrz    A    G      0.5      1        2 
  16 chr16_14077579     ZBoe    A    G        0      0        2 
  16 chr16_14077579     ZGre    A    G        0      0        2 
  16 chr16_14077579     ZHar    A    G        0      0        2 
  16 chr16_14077579   Sample    A    G        0      0        2 
  16 chr16_14082511     AAsi    C    T        0      0        2 
  16 chr16_14082511     AKia    C    T        0      0        2 
  16 chr16_14082511     AOna    C    T        0      0        2 
  16 chr16_14082511     ASom    C    T        0      0        2 
  16 chr16_14082511     HCab    C    T        0      0        2 
  16 chr16_14082511     HPrz    C    T      0.5      1        2 
  16 chr16_14082511     ZBoe    C    T        0      0        2 
  16 chr16_14082511     ZGre    C    T        0      0        2 
  16 chr16_14082511     ZHar    C    T        0      0        2 
  16 chr16_14082511   Sample    C    T        0      0        2 
  16 chr16_14084219     AAsi    C    T        0      0        2 
  16 chr16_14084219     AKia    C    T        0      0        2 
  16 chr16_14084219     AOna    C    T        0      0        2 
  16 chr16_14084219     ASom    C    T        0      0        2 
  16 chr16_14084219     HCab    C    T        0      0        2 
  16 chr16_14084219     HPrz    C    T        0      0        2 
  16 chr16_14084219     ZBoe    C    T        0      0        2 
  16 chr16_14084219     ZGre    C    T      0.5      1        2 
  16 chr16_14084219     ZHar    C    T        0      0        2 
  16 chr16_14084219   Sample    C    T        0      0        2 
  16 chr16_14087948     AAsi    A    G        0      0        2 
  16 chr16_14087948     AKia    A    G        0      0        2 
  16 chr16_14087948     AOna    A    G        0      0        2 
  16 chr16_14087948     ASom    A    G        0      0        2 
  16 chr16_14087948     HCab    A    G        0      0        2 
  16 chr16_14087948     HPrz    A    G        0      0        2 
  16 chr16_14087948     ZBoe    A    G        0      0        2 
  16 chr16_14087948     ZGre    A    G      0.5      1        2 
  16 chr16_14087948     ZHar    A    G        0      0        2 
  16 chr16_14087948   Sample    A    G        0      0        2 
  16 chr16_14099162     AAsi    T    C        0      0        2 
  16 chr16_14099162     AKia    T    C        0      0        2 
  16 chr16_14099162     AOna    T    C        0      0        2 
  16 chr16_14099162     ASom    T    C        0      0        2 
  16 chr16_14099162     HCab    T    C        0      0        2 
  16 chr16_14099162     HPrz    T    C        0      0        2 
  16 chr16_14099162     ZBoe    T    C      0.5      1        2 
  16 chr16_14099162     ZGre    T    C        0      0        2 
  16 chr16_14099162     ZHar    T    C        0      0        2 
  16 chr16_14099162   Sample    T    C        0      0        2 
  16 chr16_14099291     AAsi    G    A        0      0        2 
  16 chr16_14099291     AKia    G    A        0      0        2 
  16 chr16_14099291     AOna    G    A        0      0        2 
  16 chr16_14099291     ASom    G    A        0      0        2 
  16 chr16_14099291     HCab    G    A        1      2        2 
  16 chr16_14099291     HPrz    G    A        1      2        2 
  16 chr16_14099291     ZBoe    G    A        0      0        2 
  16 chr16_14099291     ZGre    G    A        0      0        2 
  16 chr16_14099291     ZHar    G    A        0      0        2 
  16 chr16_14099291   Sample    G    A        0      0        2 
  16 chr16_14106561     AAsi    A    T        0      0        2 
  16 chr16_14106561     AKia    A    T        0      0        2 
  16 chr16_14106561     AOna    A    T        0      0        2 
  16 chr16_14106561     ASom    A    T        0      0        2 
  16 chr16_14106561     HCab    A    T        1      2        2 
  16 chr16_14106561     HPrz    A    T      0.5      1        2 
  16 chr16_14106561     ZBoe    A    T        0      0        2 
  16 chr16_14106561     ZGre    A    T        0      0        2 
  16 chr16_14106561     ZHar    A    T        0      0        2 
  16 chr16_14106561   Sample    A    T        0      0        2 
  16 chr16_14108689     AAsi    T    C      0.5      1        2 
  16 chr16_14108689     AKia    T    C        0      0        2 
  16 chr16_14108689     AOna    T    C        0      0        2 
  16 chr16_14108689     ASom    T    C        0      0        2 
  16 chr16_14108689     HCab    T    C        0      0        2 
  16 chr16_14108689     HPrz    T    C        0      0        2 
  16 chr16_14108689     ZBoe    T    C        0      0        2 
  16 chr16_14108689     ZGre    T    C        0      0        2 
  16 chr16_14108689     ZHar    T    C        0      0        2 
  16 chr16_14108689   Sample    T    C        0      0        2 
  16 chr16_14109425     AAsi    T    C        0      0        2 
  16 chr16_14109425     AKia    T    C        0      0        2 
  16 chr16_14109425     AOna    T    C        0      0        2 
  16 chr16_14109425     ASom    T    C        0      0        2 
  16 chr16_14109425     HCab    T    C        0      0        2 
  16 chr16_14109425     HPrz    T    C        0      0        2 
  16 chr16_14109425     ZBoe    T    C        0      0        2 
  16 chr16_14109425     ZGre    T    C      0.5      1        2 
  16 chr16_14109425     ZHar    T    C        0      0        2 
  16 chr16_14109425   Sample    T    C        0      0        2 
  16 chr16_14123727     AAsi    C    T        0      0        2 
  16 chr16_14123727     AKia    C    T        0      0        2 
  16 chr16_14123727     AOna    C    T        0      0        2 
  16 chr16_14123727     ASom    C    T        0      0        2 
  16 chr16_14123727     HCab    C    T        0      0        2 
  16 chr16_14123727     HPrz    C    T        0      0        2 
  16 chr16_14123727     ZBoe    C    T        1      2        2 
  16 chr16_14123727     ZGre    C    T        1      2        2 
  16 chr16_14123727     ZHar    C    T        0      0        2 
  16 chr16_14123727   Sample    C    T        0      0        2 
  16 chr16_14124668     AAsi    C    G        0      0        2 
  16 chr16_14124668     AKia    C    G        0      0        2 
  16 chr16_14124668     AOna    C    G        0      0        2 
  16 chr16_14124668     ASom    C    G        0      0        2 
  16 chr16_14124668     HCab    C    G      0.5      1        2 
  16 chr16_14124668     HPrz    C    G        1      2        2 
  16 chr16_14124668     ZBoe    C    G        0      0        2 
  16 chr16_14124668     ZGre    C    G        0      0        2 
  16 chr16_14124668     ZHar    C    G        0      0        2 
  16 chr16_14124668   Sample    C    G        0      0        2 
  16 chr16_14125362     AAsi    C    G        0      0        2 
  16 chr16_14125362     AKia    C    G      0.5      1        2 
  16 chr16_14125362     AOna    C    G        0      0        2 
  16 chr16_14125362     ASom    C    G        0      0        2 
  16 chr16_14125362     HCab    C    G        0      0        2 
  16 chr16_14125362     HPrz    C    G        0      0        2 
  16 chr16_14125362     ZBoe    C    G        0      0        2 
  16 chr16_14125362     ZGre    C    G        0      0        2 
  16 chr16_14125362     ZHar    C    G        0      0        2 
  16 chr16_14125362   Sample    C    G        0      0        2 
  16 chr16_14139479     AAsi    G    A        1      2        2 
  16 chr16_14139479     AKia    G    A        0      0        2 
  16 chr16_14139479     AOna    G    A        0      0        2 
  16 chr16_14139479     ASom    G    A        1      2        2 
  16 chr16_14139479     HCab    G    A        0      0        2 
  16 chr16_14139479     HPrz    G    A        0      0        2 
  16 chr16_14139479     ZBoe    G    A        0      0        2 
  16 chr16_14139479     ZGre    G    A        0      0        2 
  16 chr16_14139479     ZHar    G    A        0      0        2 
  16 chr16_14139479   Sample    G    A        1      2        2 
  16 chr16_14141885     AAsi    A    G        0      0        2 
  16 chr16_14141885     AKia    A    G      0.5      1        2 
  16 chr16_14141885     AOna    A    G        0      0        2 
  16 chr16_14141885     ASom    A    G        0      0        2 
  16 chr16_14141885     HCab    A    G        0      0        2 
  16 chr16_14141885     HPrz    A    G        0      0        2 
  16 chr16_14141885     ZBoe    A    G        0      0        2 
  16 chr16_14141885     ZGre    A    G        0      0        2 
  16 chr16_14141885     ZHar    A    G        0      0        2 
  16 chr16_14141885   Sample    A    G        0      0        2 
  16 chr16_14142475     AAsi    T    C        0      0        2 
  16 chr16_14142475     AKia    T    C        0      0        2 
  16 chr16_14142475     AOna    T    C        0      0        2 
  16 chr16_14142475     ASom    T    C        0      0        2 
  16 chr16_14142475     HCab    T    C      0.5      1        2 
  16 chr16_14142475     HPrz    T    C      0.5      1        2 
  16 chr16_14142475     ZBoe    T    C        0      0        2 
  16 chr16_14142475     ZGre    T    C        0      0        2 
  16 chr16_14142475     ZHar    T    C        0      0        2 
  16 chr16_14142475   Sample    T    C        0      0        2 
  16 chr16_14146328     AAsi    A    G        0      0        2 
  16 chr16_14146328     AKia    A    G        0      0        2 
  16 chr16_14146328     AOna    A    G        0      0        2 
  16 chr16_14146328     ASom    A    G        0      0        2 
  16 chr16_14146328     HCab    A    G      0.5      1        2 
  16 chr16_14146328     HPrz    A    G      0.5      1        2 
  16 chr16_14146328     ZBoe    A    G        0      0        2 
  16 chr16_14146328     ZGre    A    G        0      0        2 
  16 chr16_14146328     ZHar    A    G        0      0        2 
  16 chr16_14146328   Sample    A    G        0      0        2 
  16 chr16_14148178     AAsi    G    A        0      0        2 
  16 chr16_14148178     AKia    G    A        0      0        2 
  16 chr16_14148178     AOna    G    A      0.5      1        2 
  16 chr16_14148178     ASom    G    A        0      0        2 
  16 chr16_14148178     HCab    G    A        0      0        2 
  16 chr16_14148178     HPrz    G    A        0      0        2 
  16 chr16_14148178     ZBoe    G    A        0      0        2 
  16 chr16_14148178     ZGre    G    A        0      0        2 
  16 chr16_14148178     ZHar    G    A        0      0        2 
  16 chr16_14148178   Sample    G    A        0      0        2 
  16 chr16_14151615     AAsi    C    A        0      0        2 
  16 chr16_14151615     AKia    C    A        0      0        2 
  16 chr16_14151615     AOna    C    A        0      0        2 
  16 chr16_14151615     ASom    C    A        0      0        2 
  16 chr16_14151615     HCab    C    A        0      0        2 
  16 chr16_14151615     HPrz    C    A        0      0        2 
  16 chr16_14151615     ZBoe    C    A        0      0        2 
  16 chr16_14151615     ZGre    C    A      0.5      1        2 
  16 chr16_14151615     ZHar    C    A        0      0        2 
  16 chr16_14151615   Sample    C    A        0      0        2 
  16 chr16_14164599     AAsi    T    A        0      0        2 
  16 chr16_14164599     AKia    T    A        0      0        2 
  16 chr16_14164599     AOna    T    A        0      0        2 
  16 chr16_14164599     ASom    T    A        0      0        2 
  16 chr16_14164599     HCab    T    A        0      0        2 
  16 chr16_14164599     HPrz    T    A        0      0        2 
  16 chr16_14164599     ZBoe    T    A        0      0        2 
  16 chr16_14164599     ZGre    T    A        0      0        2 
  16 chr16_14164599     ZHar    T    A        1      2        2 
  16 chr16_14164599   Sample    T    A        0      0        2 
  16 chr16_14165339     AAsi    A    C        0      0        2 
  16 chr16_14165339     AKia    A    C        0      0        2 
  16 chr16_14165339     AOna    A    C        0      0        2 
  16 chr16_14165339     ASom    A    C        0      0        2 
  16 chr16_14165339     HCab    A    C        0      0        2 
  16 chr16_14165339     HPrz    A    C        0      0        2 
  16 chr16_14165339     ZBoe    A    C        0      0        2 
  16 chr16_14165339     ZGre    A    C        0      0        2 
  16 chr16_14165339     ZHar    A    C        1      2        2 
  16 chr16_14165339   Sample    A    C        0      0        2 
  16 chr16_14176636     AAsi    A    G        0      0        2 
  16 chr16_14176636     AKia    A    G        0      0        2 
  16 chr16_14176636     AOna    A    G        0      0        2 
  16 chr16_14176636     ASom    A    G        0      0        2 
  16 chr16_14176636     HCab    A    G      0.5      1        2 
  16 chr16_14176636     HPrz    A    G      0.5      1        2 
  16 chr16_14176636     ZBoe    A    G        0      0        2 
  16 chr16_14176636     ZGre    A    G        0      0        2 
  16 chr16_14176636     ZHar    A    G        0      0        2 
  16 chr16_14176636   Sample    A    G        0      0        2 
  16 chr16_14189166     AAsi    C    T        0      0        2 
  16 chr16_14189166     AKia    C    T        0      0        2 
  16 chr16_14189166     AOna    C    T        0      0        2 
  16 chr16_14189166     ASom    C    T        0      0        2 
  16 chr16_14189166     HCab    C    T        1      2        2 
  16 chr16_14189166     HPrz    C    T        1      2        2 
  16 chr16_14189166     ZBoe    C    T        0      0        2 
  16 chr16_14189166     ZGre    C    T        0      0        2 
  16 chr16_14189166     ZHar    C    T        0      0        2 
  16 chr16_14189166   Sample    C    T        0      0        2 
  16 chr16_14210110     AAsi    A    C        0      0        2 
  16 chr16_14210110     AKia    A    C        0      0        2 
  16 chr16_14210110     AOna    A    C        0      0        2 
  16 chr16_14210110     ASom    A    C        0      0        2 
  16 chr16_14210110     HCab    A    C        0      0        2 
  16 chr16_14210110     HPrz    A    C        0      0        2 
  16 chr16_14210110     ZBoe    A    C        0      0        2 
  16 chr16_14210110     ZGre    A    C        1      2        2 
  16 chr16_14210110     ZHar    A    C        0      0        2 
  16 chr16_14210110   Sample    A    C        0      0        2 
  16 chr16_14210450     AAsi    A    C        0      0        2 
  16 chr16_14210450     AKia    A    C        0      0        2 
  16 chr16_14210450     AOna    A    C        0      0        2 
  16 chr16_14210450     ASom    A    C        0      0        2 
  16 chr16_14210450     HCab    A    C        0      0        2 
  16 chr16_14210450     HPrz    A    C        0      0        2 
  16 chr16_14210450     ZBoe    A    C      0.5      1        2 
  16 chr16_14210450     ZGre    A    C        0      0        2 
  16 chr16_14210450     ZHar    A    C        0      0        2 
  16 chr16_14210450   Sample    A    C        0      0        2 
  16 chr16_14214692     AAsi    G    A        0      0        2 
  16 chr16_14214692     AKia    G    A      0.5      1        2 
  16 chr16_14214692     AOna    G    A        0      0        2 
  16 chr16_14214692     ASom    G    A        0      0        2 
  16 chr16_14214692     HCab    G    A        0      0        2 
  16 chr16_14214692     HPrz    G    A        0      0        2 
  16 chr16_14214692     ZBoe    G    A        0      0        2 
  16 chr16_14214692     ZGre    G    A        0      0        2 
  16 chr16_14214692     ZHar    G    A        0      0        2 
  16 chr16_14214692   Sample    G    A        0      0        2 
  16 chr16_14216746     AAsi    G    C        0      0        2 
  16 chr16_14216746     AKia    G    C        0      0        2 
  16 chr16_14216746     AOna    G    C      0.5      1        2 
  16 chr16_14216746     ASom    G    C        0      0        2 
  16 chr16_14216746     HCab    G    C        0      0        2 
  16 chr16_14216746     HPrz    G    C        0      0        2 
  16 chr16_14216746     ZBoe    G    C        0      0        2 
  16 chr16_14216746     ZGre    G    C        0      0        2 
  16 chr16_14216746     ZHar    G    C        0      0        2 
  16 chr16_14216746   Sample    G    C        0      0        2 
  16 chr16_14217548     AAsi    A    G        0      0        2 
  16 chr16_14217548     AKia    A    G        0      0        2 
  16 chr16_14217548     AOna    A    G        0      0        2 
  16 chr16_14217548     ASom    A    G        0      0        2 
  16 chr16_14217548     HCab    A    G        0      0        2 
  16 chr16_14217548     HPrz    A    G        0      0        2 
  16 chr16_14217548     ZBoe    A    G      0.5      1        2 
  16 chr16_14217548     ZGre    A    G        0      0        2 
  16 chr16_14217548     ZHar    A    G        0      0        2 
  16 chr16_14217548   Sample    A    G        0      0        2 
  16 chr16_14217983     AAsi    G    T        0      0        2 
  16 chr16_14217983     AKia    G    T        0      0        2 
  16 chr16_14217983     AOna    G    T        0      0        2 
  16 chr16_14217983     ASom    G    T        0      0        2 
  16 chr16_14217983     HCab    G    T        1      2        2 
  16 chr16_14217983     HPrz    G    T        1      2        2 
  16 chr16_14217983     ZBoe    G    T        0      0        2 
  16 chr16_14217983     ZGre    G    T        0      0        2 
  16 chr16_14217983     ZHar    G    T        0      0        2 
  16 chr16_14217983   Sample    G    T        0      0        2 
  16 chr16_14222900     AAsi    T    C        0      0        2 
  16 chr16_14222900     AKia    T    C        0      0        2 
  16 chr16_14222900     AOna    T    C      0.5      1        2 
  16 chr16_14222900     ASom    T    C        0      0        2 
  16 chr16_14222900     HCab    T    C        0      0        2 
  16 chr16_14222900     HPrz    T    C        0      0        2 
  16 chr16_14222900     ZBoe    T    C        0      0        2 
  16 chr16_14222900     ZGre    T    C        0      0        2 
  16 chr16_14222900     ZHar    T    C        0      0        2 
  16 chr16_14222900   Sample    T    C        0      0        2 
  16 chr16_14223386     AAsi    A    C        0      0        2 
  16 chr16_14223386     AKia    A    C        0      0        2 
  16 chr16_14223386     AOna    A    C        0      0        2 
  16 chr16_14223386     ASom    A    C        0      0        2 
  16 chr16_14223386     HCab    A    C        0      0        2 
  16 chr16_14223386     HPrz    A    C        0      0        2 
  16 chr16_14223386     ZBoe    A    C        0      0        2 
  16 chr16_14223386     ZGre    A    C        1      2        2 
  16 chr16_14223386     ZHar    A    C        0      0        2 
  16 chr16_14223386   Sample    A    C        0      0        2 
  16 chr16_14229114     AAsi    C    T        0      0        2 
  16 chr16_14229114     AKia    C    T        0      0        2 
  16 chr16_14229114     AOna    C    T        0      0        2 
  16 chr16_14229114     ASom    C    T        0      0        2 
  16 chr16_14229114     HCab    C    T      0.5      1        2 
  16 chr16_14229114     HPrz    C    T        0      0        2 
  16 chr16_14229114     ZBoe    C    T        0      0        2 
  16 chr16_14229114     ZGre    C    T        0      0        2 
  16 chr16_14229114     ZHar    C    T        0      0        2 
  16 chr16_14229114   Sample    C    T        0      0        2 
  16 chr16_14233726     AAsi    G    T        0      0        2 
  16 chr16_14233726     AKia    G    T      0.5      1        2 
  16 chr16_14233726     AOna    G    T        0      0        2 
  16 chr16_14233726     ASom    G    T        0      0        2 
  16 chr16_14233726     HCab    G    T        0      0        2 
  16 chr16_14233726     HPrz    G    T        0      0        2 
  16 chr16_14233726     ZBoe    G    T        0      0        2 
  16 chr16_14233726     ZGre    G    T        0      0        2 
  16 chr16_14233726     ZHar    G    T        0      0        2 
  16 chr16_14233726   Sample    G    T        0      0        2 
  16 chr16_14241139     AAsi    A    G        1      2        2 
  16 chr16_14241139     AKia    A    G        0      0        2 
  16 chr16_14241139     AOna    A    G        0      0        2 
  16 chr16_14241139     ASom    A    G        1      2        2 
  16 chr16_14241139     HCab    A    G        0      0        2 
  16 chr16_14241139     HPrz    A    G        0      0        2 
  16 chr16_14241139     ZBoe    A    G        0      0        2 
  16 chr16_14241139     ZGre    A    G        0      0        2 
  16 chr16_14241139     ZHar    A    G        0      0        2 
  16 chr16_14241139   Sample    A    G        1      2        2 
  16 chr16_14242472     AAsi    A    G        0      0        2 
  16 chr16_14242472     AKia    A    G        0      0        2 
  16 chr16_14242472     AOna    A    G      0.5      1        2 
  16 chr16_14242472     ASom    A    G        0      0        2 
  16 chr16_14242472     HCab    A    G        0      0        2 
  16 chr16_14242472     HPrz    A    G        0      0        2 
  16 chr16_14242472     ZBoe    A    G        0      0        2 
  16 chr16_14242472     ZGre    A    G        0      0        2 
  16 chr16_14242472     ZHar    A    G        0      0        2 
  16 chr16_14242472   Sample    A    G        0      0        2 
  16 chr16_14246158     AAsi    C    A        0      0        2 
  16 chr16_14246158     AKia    C    A      0.5      1        2 
  16 chr16_14246158     AOna    C    A        0      0        2 
  16 chr16_14246158     ASom    C    A        0      0        2 
  16 chr16_14246158     HCab    C    A        0      0        2 
  16 chr16_14246158     HPrz    C    A        0      0        2 
  16 chr16_14246158     ZBoe    C    A        0      0        2 
  16 chr16_14246158     ZGre    C    A        0      0        2 
  16 chr16_14246158     ZHar    C    A        0      0        2 
  16 chr16_14246158   Sample    C    A        0      0        2 
  16 chr16_14247143     AAsi    A    G        0      0        2 
  16 chr16_14247143     AKia    A    G        0      0        2 
  16 chr16_14247143     AOna    A    G        0      0        2 
  16 chr16_14247143     ASom    A    G        0      0        2 
  16 chr16_14247143     HCab    A    G        1      2        2 
  16 chr16_14247143     HPrz    A    G        1      2        2 
  16 chr16_14247143     ZBoe    A    G        0      0        2 
  16 chr16_14247143     ZGre    A    G        0      0        2 
  16 chr16_14247143     ZHar    A    G        0      0        2 
  16 chr16_14247143   Sample    A    G        0      0        2 
  16 chr16_14247256     AAsi    T    C        0      0        2 
  16 chr16_14247256     AKia    T    C        0      0        2 
  16 chr16_14247256     AOna    T    C        0      0        2 
  16 chr16_14247256     ASom    T    C      0.5      1        2 
  16 chr16_14247256     HCab    T    C        0      0        2 
  16 chr16_14247256     HPrz    T    C        0      0        2 
  16 chr16_14247256     ZBoe    T    C        0      0        2 
  16 chr16_14247256     ZGre    T    C        0      0        2 
  16 chr16_14247256     ZHar    T    C        0      0        2 
  16 chr16_14247256   Sample    T    C        0      0        2 
  16 chr16_14253898     AAsi    C    G        0      0        2 
  16 chr16_14253898     AKia    C    G        0      0        2 
  16 chr16_14253898     AOna    C    G        0      0        2 
  16 chr16_14253898     ASom    C    G      0.5      1        2 
  16 chr16_14253898     HCab    C    G        0      0        2 
  16 chr16_14253898     HPrz    C    G        0      0        2 
  16 chr16_14253898     ZBoe    C    G        0      0        2 
  16 chr16_14253898     ZGre    C    G        0      0        2 
  16 chr16_14253898     ZHar    C    G        0      0        2 
  16 chr16_14253898   Sample    C    G        0      0        2 
  16 chr16_14260495     AAsi    A    G        0      0        2 
  16 chr16_14260495     AKia    A    G        0      0        2 
  16 chr16_14260495     AOna    A    G        0      0        2 
  16 chr16_14260495     ASom    A    G        0      0        2 
  16 chr16_14260495     HCab    A    G        1      2        2 
  16 chr16_14260495     HPrz    A    G        1      2        2 
  16 chr16_14260495     ZBoe    A    G        0      0        2 
  16 chr16_14260495     ZGre    A    G        0      0        2 
  16 chr16_14260495     ZHar    A    G        0      0        2 
  16 chr16_14260495   Sample    A    G        0      0        2 
  16 chr16_14268704     AAsi    G    A        0      0        2 
  16 chr16_14268704     AKia    G    A        0      0        2 
  16 chr16_14268704     AOna    G    A        0      0        2 
  16 chr16_14268704     ASom    G    A        0      0        2 
  16 chr16_14268704     HCab    G    A        1      2        2 
  16 chr16_14268704     HPrz    G    A        1      2        2 
  16 chr16_14268704     ZBoe    G    A        0      0        2 
  16 chr16_14268704     ZGre    G    A        0      0        2 
  16 chr16_14268704     ZHar    G    A        0      0        2 
  16 chr16_14268704   Sample    G    A        0      0        2 
  16 chr16_14270497     AAsi    G    T        0      0        2 
  16 chr16_14270497     AKia    G    T        0      0        2 
  16 chr16_14270497     AOna    G    T        0      0        2 
  16 chr16_14270497     ASom    G    T        0      0        2 
  16 chr16_14270497     HCab    G    T      0.5      1        2 
  16 chr16_14270497     HPrz    G    T        0      0        2 
  16 chr16_14270497     ZBoe    G    T        0      0        2 
  16 chr16_14270497     ZGre    G    T        0      0        2 
  16 chr16_14270497     ZHar    G    T        0      0        2 
  16 chr16_14270497   Sample    G    T        0      0        2 
  16 chr16_14274293     AAsi    A    G        0      0        2 
  16 chr16_14274293     AKia    A    G        0      0        2 
  16 chr16_14274293     AOna    A    G        0      0        2 
  16 chr16_14274293     ASom    A    G      0.5      1        2 
  16 chr16_14274293     HCab    A    G        0      0        2 
  16 chr16_14274293     HPrz    A    G        0      0        2 
  16 chr16_14274293     ZBoe    A    G        0      0        2 
  16 chr16_14274293     ZGre    A    G        0      0        2 
  16 chr16_14274293     ZHar    A    G        0      0        2 
  16 chr16_14274293   Sample    A    G        0      0        2 
  16 chr16_14275486     AAsi    C    T        0      0        2 
  16 chr16_14275486     AKia    C    T        0      0        2 
  16 chr16_14275486     AOna    C    T        0      0        2 
  16 chr16_14275486     ASom    C    T        0      0        2 
  16 chr16_14275486     HCab    C    T        1      2        2 
  16 chr16_14275486     HPrz    C    T        1      2        2 
  16 chr16_14275486     ZBoe    C    T        0      0        2 
  16 chr16_14275486     ZGre    C    T        0      0        2 
  16 chr16_14275486     ZHar    C    T        0      0        2 
  16 chr16_14275486   Sample    C    T        0      0        2 
  16 chr16_14281066     AAsi    T    A        0      0        2 
  16 chr16_14281066     AKia    T    A        0      0        2 
  16 chr16_14281066     AOna    T    A        0      0        2 
  16 chr16_14281066     ASom    T    A        0      0        2 
  16 chr16_14281066     HCab    T    A      0.5      1        2 
  16 chr16_14281066     HPrz    T    A        0      0        2 
  16 chr16_14281066     ZBoe    T    A        0      0        2 
  16 chr16_14281066     ZGre    T    A        0      0        2 
  16 chr16_14281066     ZHar    T    A        0      0        2 
  16 chr16_14281066   Sample    T    A        0      0        2 
  16 chr16_14291541     AAsi    C    G        0      0        2 
  16 chr16_14291541     AKia    C    G        0      0        2 
  16 chr16_14291541     AOna    C    G        0      0        2 
  16 chr16_14291541     ASom    C    G        0      0        2 
  16 chr16_14291541     HCab    C    G        1      2        2 
  16 chr16_14291541     HPrz    C    G      0.5      1        2 
  16 chr16_14291541     ZBoe    C    G        0      0        2 
  16 chr16_14291541     ZGre    C    G        0      0        2 
  16 chr16_14291541     ZHar    C    G        0      0        2 
  16 chr16_14291541   Sample    C    G        0      0        2 
  16 chr16_14304022     AAsi    C    T        0      0        2 
  16 chr16_14304022     AKia    C    T        0      0        2 
  16 chr16_14304022     AOna    C    T        0      0        2 
  16 chr16_14304022     ASom    C    T        0      0        2 
  16 chr16_14304022     HCab    C    T        0      0        2 
  16 chr16_14304022     HPrz    C    T        0      0        2 
  16 chr16_14304022     ZBoe    C    T        0      0        2 
  16 chr16_14304022     ZGre    C    T      0.5      1        2 
  16 chr16_14304022     ZHar    C    T        0      0        2 
  16 chr16_14304022   Sample    C    T        0      0        2 
  16 chr16_14310891     AAsi    C    T        0      0        2 
  16 chr16_14310891     AKia    C    T        0      0        2 
  16 chr16_14310891     AOna    C    T        0      0        2 
  16 chr16_14310891     ASom    C    T        0      0        2 
  16 chr16_14310891     HCab    C    T        0      0        2 
  16 chr16_14310891     HPrz    C    T        0      0        2 
  16 chr16_14310891     ZBoe    C    T        0      0        2 
  16 chr16_14310891     ZGre    C    T      0.5      1        2 
  16 chr16_14310891     ZHar    C    T        0      0        2 
  16 chr16_14310891   Sample    C    T        0      0        2 
  16 chr16_14318306     AAsi    C    A        0      0        2 
  16 chr16_14318306     AKia    C    A        0      0        2 
  16 chr16_14318306     AOna    C    A        0      0        2 
  16 chr16_14318306     ASom    C    A        0      0        2 
  16 chr16_14318306     HCab    C    A        1      2        2 
  16 chr16_14318306     HPrz    C    A        1      2        2 
  16 chr16_14318306     ZBoe    C    A        0      0        2 
  16 chr16_14318306     ZGre    C    A        0      0        2 
  16 chr16_14318306     ZHar    C    A        0      0        2 
  16 chr16_14318306   Sample    C    A        0      0        2 
  16 chr16_14318584     AAsi    A    G        0      0        2 
  16 chr16_14318584     AKia    A    G        0      0        2 
  16 chr16_14318584     AOna    A    G        0      0        2 
  16 chr16_14318584     ASom    A    G        0      0        2 
  16 chr16_14318584     HCab    A    G        0      0        2 
  16 chr16_14318584     HPrz    A    G        0      0        2 
  16 chr16_14318584     ZBoe    A    G        0      0        2 
  16 chr16_14318584     ZGre    A    G        0      0        2 
  16 chr16_14318584     ZHar    A    G        1      2        2 
  16 chr16_14318584   Sample    A    G        0      0        2 
  16 chr16_14326878     AAsi    G    A        1      2        2 
  16 chr16_14326878     AKia    G    A        0      0        2 
  16 chr16_14326878     AOna    G    A        0      0        2 
  16 chr16_14326878     ASom    G    A        1      2        2 
  16 chr16_14326878     HCab    G    A        0      0        2 
  16 chr16_14326878     HPrz    G    A        0      0        2 
  16 chr16_14326878     ZBoe    G    A        0      0        2 
  16 chr16_14326878     ZGre    G    A        0      0        2 
  16 chr16_14326878     ZHar    G    A        0      0        2 
  16 chr16_14326878   Sample    G    A        1      2        2 
  16 chr16_14332013     AAsi    C    T        0      0        2 
  16 chr16_14332013     AKia    C    T        0      0        2 
  16 chr16_14332013     AOna    C    T        0      0        2 
  16 chr16_14332013     ASom    C    T        0      0        2 
  16 chr16_14332013     HCab    C    T        1      2        2 
  16 chr16_14332013     HPrz    C    T        1      2        2 
  16 chr16_14332013     ZBoe    C    T        0      0        2 
  16 chr16_14332013     ZGre    C    T        0      0        2 
  16 chr16_14332013     ZHar    C    T        0      0        2 
  16 chr16_14332013   Sample    C    T        0      0        2 
  16 chr16_14332676     AAsi    C    G        0      0        2 
  16 chr16_14332676     AKia    C    G        1      2        2 
  16 chr16_14332676     AOna    C    G        0      0        2 
  16 chr16_14332676     ASom    C    G        0      0        2 
  16 chr16_14332676     HCab    C    G        0      0        2 
  16 chr16_14332676     HPrz    C    G        0      0        2 
  16 chr16_14332676     ZBoe    C    G        0      0        2 
  16 chr16_14332676     ZGre    C    G        0      0        2 
  16 chr16_14332676     ZHar    C    G        0      0        2 
  16 chr16_14332676   Sample    C    G        0      0        2 
  16 chr16_14333736     AAsi    G    C        0      0        2 
  16 chr16_14333736     AKia    G    C        0      0        2 
  16 chr16_14333736     AOna    G    C        0      0        2 
  16 chr16_14333736     ASom    G    C        0      0        2 
  16 chr16_14333736     HCab    G    C        0      0        2 
  16 chr16_14333736     HPrz    G    C        0      0        2 
  16 chr16_14333736     ZBoe    G    C      0.5      1        2 
  16 chr16_14333736     ZGre    G    C        0      0        2 
  16 chr16_14333736     ZHar    G    C        0      0        2 
  16 chr16_14333736   Sample    G    C        0      0        2 
  16 chr16_14336815     AAsi    C    T        0      0        2 
  16 chr16_14336815     AKia    C    T        0      0        2 
  16 chr16_14336815     AOna    C    T        0      0        2 
  16 chr16_14336815     ASom    C    T        0      0        2 
  16 chr16_14336815     HCab    C    T      0.5      1        2 
  16 chr16_14336815     HPrz    C    T        0      0        2 
  16 chr16_14336815     ZBoe    C    T        0      0        2 
  16 chr16_14336815     ZGre    C    T        0      0        2 
  16 chr16_14336815     ZHar    C    T        0      0        2 
  16 chr16_14336815   Sample    C    T        0      0        2 
  16 chr16_14343671     AAsi    T    C        0      0        2 
  16 chr16_14343671     AKia    T    C        0      0        2 
  16 chr16_14343671     AOna    T    C      0.5      1        2 
  16 chr16_14343671     ASom    T    C        0      0        2 
  16 chr16_14343671     HCab    T    C        0      0        2 
  16 chr16_14343671     HPrz    T    C        0      0        2 
  16 chr16_14343671     ZBoe    T    C        0      0        2 
  16 chr16_14343671     ZGre    T    C        0      0        2 
  16 chr16_14343671     ZHar    T    C        0      0        2 
  16 chr16_14343671   Sample    T    C        0      0        2 
  16 chr16_14344503     AAsi    C    G        0      0        2 
  16 chr16_14344503     AKia    C    G        0      0        2 
  16 chr16_14344503     AOna    C    G        0      0        2 
  16 chr16_14344503     ASom    C    G        0      0        2 
  16 chr16_14344503     HCab    C    G        1      2        2 
  16 chr16_14344503     HPrz    C    G        1      2        2 
  16 chr16_14344503     ZBoe    C    G        0      0        2 
  16 chr16_14344503     ZGre    C    G        0      0        2 
  16 chr16_14344503     ZHar    C    G        0      0        2 
  16 chr16_14344503   Sample    C    G        0      0        2 
  16 chr16_14350147     AAsi    G    T        1      2        2 
  16 chr16_14350147     AKia    G    T        0      0        2 
  16 chr16_14350147     AOna    G    T        0      0        2 
  16 chr16_14350147     ASom    G    T        0      0        2 
  16 chr16_14350147     HCab    G    T        0      0        2 
  16 chr16_14350147     HPrz    G    T        0      0        2 
  16 chr16_14350147     ZBoe    G    T        0      0        2 
  16 chr16_14350147     ZGre    G    T        0      0        2 
  16 chr16_14350147     ZHar    G    T        0      0        2 
  16 chr16_14350147   Sample    G    T        0      0        2 
  16 chr16_14352690     AAsi    T    G        0      0        2 
  16 chr16_14352690     AKia    T    G        0      0        2 
  16 chr16_14352690     AOna    T    G        0      0        2 
  16 chr16_14352690     ASom    T    G        0      0        2 
  16 chr16_14352690     HCab    T    G        0      0        2 
  16 chr16_14352690     HPrz    T    G        0      0        2 
  16 chr16_14352690     ZBoe    T    G      0.5      1        2 
  16 chr16_14352690     ZGre    T    G        0      0        2 
  16 chr16_14352690     ZHar    T    G        0      0        2 
  16 chr16_14352690   Sample    T    G        0      0        2 
  16 chr16_14352711     AAsi    G    A        0      0        2 
  16 chr16_14352711     AKia    G    A        1      2        2 
  16 chr16_14352711     AOna    G    A        0      0        2 
  16 chr16_14352711     ASom    G    A        0      0        2 
  16 chr16_14352711     HCab    G    A        0      0        2 
  16 chr16_14352711     HPrz    G    A        0      0        2 
  16 chr16_14352711     ZBoe    G    A        0      0        2 
  16 chr16_14352711     ZGre    G    A        0      0        2 
  16 chr16_14352711     ZHar    G    A        0      0        2 
  16 chr16_14352711   Sample    G    A        0      0        2 
  16 chr16_14352729     AAsi    T    C        0      0        2 
  16 chr16_14352729     AKia    T    C        0      0        2 
  16 chr16_14352729     AOna    T    C        0      0        2 
  16 chr16_14352729     ASom    T    C        0      0        2 
  16 chr16_14352729     HCab    T    C        1      2        2 
  16 chr16_14352729     HPrz    T    C        1      2        2 
  16 chr16_14352729     ZBoe    T    C        0      0        2 
  16 chr16_14352729     ZGre    T    C        0      0        2 
  16 chr16_14352729     ZHar    T    C        0      0        2 
  16 chr16_14352729   Sample    T    C        0      0        2 
  16 chr16_14361968     AAsi    C    T        0      0        2 
  16 chr16_14361968     AKia    C    T        0      0        2 
  16 chr16_14361968     AOna    C    T        0      0        2 
  16 chr16_14361968     ASom    C    T        0      0        2 
  16 chr16_14361968     HCab    C    T        0      0        2 
  16 chr16_14361968     HPrz    C    T        0      0        2 
  16 chr16_14361968     ZBoe    C    T        0      0        2 
  16 chr16_14361968     ZGre    C    T        0      0        2 
  16 chr16_14361968     ZHar    C    T      0.5      1        2 
  16 chr16_14361968   Sample    C    T        0      0        2 
  16 chr16_14362222     AAsi    A    G        0      0        2 
  16 chr16_14362222     AKia    A    G        0      0        2 
  16 chr16_14362222     AOna    A    G        0      0        2 
  16 chr16_14362222     ASom    A    G        0      0        2 
  16 chr16_14362222     HCab    A    G        1      2        2 
  16 chr16_14362222     HPrz    A    G        1      2        2 
  16 chr16_14362222     ZBoe    A    G        0      0        2 
  16 chr16_14362222     ZGre    A    G        0      0        2 
  16 chr16_14362222     ZHar    A    G        0      0        2 
  16 chr16_14362222   Sample    A    G        0      0        2 
  16 chr16_14363456     AAsi    T    C        0      0        2 
  16 chr16_14363456     AKia    T    C        0      0        2 
  16 chr16_14363456     AOna    T    C      0.5      1        2 
  16 chr16_14363456     ASom    T    C        0      0        2 
  16 chr16_14363456     HCab    T    C        0      0        2 
  16 chr16_14363456     HPrz    T    C        0      0        2 
  16 chr16_14363456     ZBoe    T    C        1      2        2 
  16 chr16_14363456     ZGre    T    C        0      0        2 
  16 chr16_14363456     ZHar    T    C        0      0        2 
  16 chr16_14363456   Sample    T    C        0      0        2 
  16 chr16_14376993     AAsi    A    T        1      2        2 
  16 chr16_14376993     AKia    A    T        0      0        2 
  16 chr16_14376993     AOna    A    T        0      0        2 
  16 chr16_14376993     ASom    A    T        1      2        2 
  16 chr16_14376993     HCab    A    T        0      0        2 
  16 chr16_14376993     HPrz    A    T        0      0        2 
  16 chr16_14376993     ZBoe    A    T        0      0        2 
  16 chr16_14376993     ZGre    A    T        0      0        2 
  16 chr16_14376993     ZHar    A    T        0      0        2 
  16 chr16_14376993   Sample    A    T        1      2        2 
  16 chr16_14394682     AAsi    T    C        0      0        2 
  16 chr16_14394682     AKia    T    C        0      0        2 
  16 chr16_14394682     AOna    T    C        0      0        2 
  16 chr16_14394682     ASom    T    C        0      0        2 
  16 chr16_14394682     HCab    T    C        0      0        2 
  16 chr16_14394682     HPrz    T    C        0      0        2 
  16 chr16_14394682     ZBoe    T    C      0.5      1        2 
  16 chr16_14394682     ZGre    T    C        0      0        2 
  16 chr16_14394682     ZHar    T    C        0      0        2 
  16 chr16_14394682   Sample    T    C        0      0        2 
  16 chr16_14400428     AAsi    G    C        0      0        2 
  16 chr16_14400428     AKia    G    C        0      0        2 
  16 chr16_14400428     AOna    G    C        0      0        2 
  16 chr16_14400428     ASom    G    C        0      0        2 
  16 chr16_14400428     HCab    G    C      0.5      1        2 
  16 chr16_14400428     HPrz    G    C        0      0        2 
  16 chr16_14400428     ZBoe    G    C        0      0        2 
  16 chr16_14400428     ZGre    G    C        0      0        2 
  16 chr16_14400428     ZHar    G    C        0      0        2 
  16 chr16_14400428   Sample    G    C        0      0        2 
  16 chr16_14401940     AAsi    A    T        0      0        2 
  16 chr16_14401940     AKia    A    T        0      0        2 
  16 chr16_14401940     AOna    A    T        0      0        2 
  16 chr16_14401940     ASom    A    T        0      0        2 
  16 chr16_14401940     HCab    A    T        1      2        2 
  16 chr16_14401940     HPrz    A    T        1      2        2 
  16 chr16_14401940     ZBoe    A    T        0      0        2 
  16 chr16_14401940     ZGre    A    T        0      0        2 
  16 chr16_14401940     ZHar    A    T        0      0        2 
  16 chr16_14401940   Sample    A    T        0      0        2 
  16 chr16_14406408     AAsi    T    A        0      0        2 
  16 chr16_14406408     AKia    T    A        0      0        2 
  16 chr16_14406408     AOna    T    A        0      0        2 
  16 chr16_14406408     ASom    T    A        0      0        2 
  16 chr16_14406408     HCab    T    A        0      0        2 
  16 chr16_14406408     HPrz    T    A        0      0        2 
  16 chr16_14406408     ZBoe    T    A        0      0        2 
  16 chr16_14406408     ZGre    T    A      0.5      1        2 
  16 chr16_14406408     ZHar    T    A        0      0        2 
  16 chr16_14406408   Sample    T    A        0      0        2 
  16 chr16_14422860     AAsi    A    G        0      0        2 
  16 chr16_14422860     AKia    A    G        0      0        2 
  16 chr16_14422860     AOna    A    G        0      0        2 
  16 chr16_14422860     ASom    A    G        0      0        2 
  16 chr16_14422860     HCab    A    G        0      0        2 
  16 chr16_14422860     HPrz    A    G        0      0        2 
  16 chr16_14422860     ZBoe    A    G        0      0        2 
  16 chr16_14422860     ZGre    A    G        0      0        2 
  16 chr16_14422860     ZHar    A    G      0.5      1        2 
  16 chr16_14422860   Sample    A    G        0      0        2 
  16 chr16_14442119     AAsi    T    G        1      2        2 
  16 chr16_14442119     AKia    T    G        0      0        2 
  16 chr16_14442119     AOna    T    G        0      0        2 
  16 chr16_14442119     ASom    T    G        1      2        2 
  16 chr16_14442119     HCab    T    G        1      2        2 
  16 chr16_14442119     HPrz    T    G        1      2        2 
  16 chr16_14442119     ZBoe    T    G        0      0        2 
  16 chr16_14442119     ZGre    T    G        0      0        2 
  16 chr16_14442119     ZHar    T    G        0      0        2 
  16 chr16_14442119   Sample    T    G        1      2        2 
  16 chr16_14442778     AAsi    T    C      0.5      1        2 
  16 chr16_14442778     AKia    T    C        0      0        2 
  16 chr16_14442778     AOna    T    C        0      0        2 
  16 chr16_14442778     ASom    T    C      0.5      1        2 
  16 chr16_14442778     HCab    T    C        0      0        2 
  16 chr16_14442778     HPrz    T    C        0      0        2 
  16 chr16_14442778     ZBoe    T    C        0      0        2 
  16 chr16_14442778     ZGre    T    C        0      0        2 
  16 chr16_14442778     ZHar    T    C        0      0        2 
  16 chr16_14442778   Sample    T    C        0      0        2 
  16 chr16_14451737     AAsi    T    C      0.5      1        2 
  16 chr16_14451737     AKia    T    C        0      0        2 
  16 chr16_14451737     AOna    T    C        0      0        2 
  16 chr16_14451737     ASom    T    C        0      0        2 
  16 chr16_14451737     HCab    T    C        0      0        2 
  16 chr16_14451737     HPrz    T    C        0      0        2 
  16 chr16_14451737     ZBoe    T    C        0      0        2 
  16 chr16_14451737     ZGre    T    C        0      0        2 
  16 chr16_14451737     ZHar    T    C        0      0        2 
  16 chr16_14451737   Sample    T    C        0      0        2 
  16 chr16_14453487     AAsi    G    A        0      0        2 
  16 chr16_14453487     AKia    G    A        0      0        2 
  16 chr16_14453487     AOna    G    A        0      0        2 
  16 chr16_14453487     ASom    G    A        0      0        2 
  16 chr16_14453487     HCab    G    A        1      2        2 
  16 chr16_14453487     HPrz    G    A        1      2        2 
  16 chr16_14453487     ZBoe    G    A        0      0        2 
  16 chr16_14453487     ZGre    G    A        0      0        2 
  16 chr16_14453487     ZHar    G    A        0      0        2 
  16 chr16_14453487   Sample    G    A        0      0        2 
  16 chr16_14454234     AAsi    G    A        0      0        2 
  16 chr16_14454234     AKia    G    A        0      0        2 
  16 chr16_14454234     AOna    G    A        0      0        2 
  16 chr16_14454234     ASom    G    A        0      0        2 
  16 chr16_14454234     HCab    G    A        0      0        2 
  16 chr16_14454234     HPrz    G    A        0      0        2 
  16 chr16_14454234     ZBoe    G    A        0      0        2 
  16 chr16_14454234     ZGre    G    A        1      2        2 
  16 chr16_14454234     ZHar    G    A        0      0        2 
  16 chr16_14454234   Sample    G    A        0      0        2 
  16 chr16_14467353     AAsi    C    T        0      0        2 
  16 chr16_14467353     AKia    C    T        0      0        2 
  16 chr16_14467353     AOna    C    T        0      0        2 
  16 chr16_14467353     ASom    C    T        0      0        2 
  16 chr16_14467353     HCab    C    T        0      0        2 
  16 chr16_14467353     HPrz    C    T        0      0        2 
  16 chr16_14467353     ZBoe    C    T        1      2        2 
  16 chr16_14467353     ZGre    C    T        0      0        2 
  16 chr16_14467353     ZHar    C    T        1      2        2 
  16 chr16_14467353   Sample    C    T        0      0        2 
  16 chr16_14468823     AAsi    G    T        0      0        2 
  16 chr16_14468823     AKia    G    T        0      0        2 
  16 chr16_14468823     AOna    G    T        0      0        2 
  16 chr16_14468823     ASom    G    T        0      0        2 
  16 chr16_14468823     HCab    G    T        0      0        2 
  16 chr16_14468823     HPrz    G    T        0      0        2 
  16 chr16_14468823     ZBoe    G    T        0      0        2 
  16 chr16_14468823     ZGre    G    T        0      0        2 
  16 chr16_14468823     ZHar    G    T      0.5      1        2 
  16 chr16_14468823   Sample    G    T        0      0        2 
  16 chr16_14472508     AAsi    C    A      0.5      1        2 
  16 chr16_14472508     AKia    C    A        0      0        2 
  16 chr16_14472508     AOna    C    A        0      0        2 
  16 chr16_14472508     ASom    C    A        1      2        2 
  16 chr16_14472508     HCab    C    A        0      0        2 
  16 chr16_14472508     HPrz    C    A        0      0        2 
  16 chr16_14472508     ZBoe    C    A        0      0        2 
  16 chr16_14472508     ZGre    C    A        0      0        2 
  16 chr16_14472508     ZHar    C    A        0      0        2 
  16 chr16_14472508   Sample    C    A        1      2        2 
  16 chr16_14474245     AAsi    C    T        0      0        2 
  16 chr16_14474245     AKia    C    T        0      0        2 
  16 chr16_14474245     AOna    C    T        0      0        2 
  16 chr16_14474245     ASom    C    T        0      0        2 
  16 chr16_14474245     HCab    C    T        0      0        2 
  16 chr16_14474245     HPrz    C    T        0      0        2 
  16 chr16_14474245     ZBoe    C    T        0      0        2 
  16 chr16_14474245     ZGre    C    T        0      0        2 
  16 chr16_14474245     ZHar    C    T      0.5      1        2 
  16 chr16_14474245   Sample    C    T        0      0        2 
  16 chr16_14482410     AAsi    G    A        0      0        2 
  16 chr16_14482410     AKia    G    A        0      0        2 
  16 chr16_14482410     AOna    G    A        0      0        2 
  16 chr16_14482410     ASom    G    A        0      0        2 
  16 chr16_14482410     HCab    G    A      0.5      1        2 
  16 chr16_14482410     HPrz    G    A        1      2        2 
  16 chr16_14482410     ZBoe    G    A        0      0        2 
  16 chr16_14482410     ZGre    G    A        0      0        2 
  16 chr16_14482410     ZHar    G    A        0      0        2 
  16 chr16_14482410   Sample    G    A        0      0        2 
  16 chr16_14488517     AAsi    C    T        0      0        2 
  16 chr16_14488517     AKia    C    T        0      0        2 
  16 chr16_14488517     AOna    C    T        0      0        2 
  16 chr16_14488517     ASom    C    T        0      0        2 
  16 chr16_14488517     HCab    C    T        1      2        2 
  16 chr16_14488517     HPrz    C    T        1      2        2 
  16 chr16_14488517     ZBoe    C    T        0      0        2 
  16 chr16_14488517     ZGre    C    T        0      0        2 
  16 chr16_14488517     ZHar    C    T        0      0        2 
  16 chr16_14488517   Sample    C    T        0      0        2 
  16 chr16_14492583     AAsi    C    T        0      0        2 
  16 chr16_14492583     AKia    C    T        0      0        2 
  16 chr16_14492583     AOna    C    T        0      0        2 
  16 chr16_14492583     ASom    C    T      0.5      1        2 
  16 chr16_14492583     HCab    C    T        0      0        2 
  16 chr16_14492583     HPrz    C    T        0      0        2 
  16 chr16_14492583     ZBoe    C    T        0      0        2 
  16 chr16_14492583     ZGre    C    T        0      0        2 
  16 chr16_14492583     ZHar    C    T        0      0        2 
  16 chr16_14492583   Sample    C    T        0      0        2 
  16 chr16_14494676     AAsi    A    G        1      2        2 
  16 chr16_14494676     AKia    A    G        0      0        2 
  16 chr16_14494676     AOna    A    G        0      0        2 
  16 chr16_14494676     ASom    A    G        1      2        2 
  16 chr16_14494676     HCab    A    G        0      0        2 
  16 chr16_14494676     HPrz    A    G        0      0        2 
  16 chr16_14494676     ZBoe    A    G        0      0        2 
  16 chr16_14494676     ZGre    A    G        0      0        2 
  16 chr16_14494676     ZHar    A    G        0      0        2 
  16 chr16_14494676   Sample    A    G        1      2        2 
  16 chr16_14497175     AAsi    T    G        0      0        2 
  16 chr16_14497175     AKia    T    G        0      0        2 
  16 chr16_14497175     AOna    T    G      0.5      1        2 
  16 chr16_14497175     ASom    T    G        0      0        2 
  16 chr16_14497175     HCab    T    G        0      0        2 
  16 chr16_14497175     HPrz    T    G        0      0        2 
  16 chr16_14497175     ZBoe    T    G        0      0        2 
  16 chr16_14497175     ZGre    T    G        0      0        2 
  16 chr16_14497175     ZHar    T    G        0      0        2 
  16 chr16_14497175   Sample    T    G        0      0        2 
  16 chr16_14497214     AAsi    T    C        0      0        2 
  16 chr16_14497214     AKia    T    C        0      0        2 
  16 chr16_14497214     AOna    T    C        0      0        2 
  16 chr16_14497214     ASom    T    C        0      0        2 
  16 chr16_14497214     HCab    T    C        1      2        2 
  16 chr16_14497214     HPrz    T    C        1      2        2 
  16 chr16_14497214     ZBoe    T    C        0      0        2 
  16 chr16_14497214     ZGre    T    C        0      0        2 
  16 chr16_14497214     ZHar    T    C        0      0        2 
  16 chr16_14497214   Sample    T    C        0      0        2 
  16 chr16_14500257     AAsi    C    G        0      0        2 
  16 chr16_14500257     AKia    C    G        0      0        2 
  16 chr16_14500257     AOna    C    G        0      0        2 
  16 chr16_14500257     ASom    C    G        0      0        2 
  16 chr16_14500257     HCab    C    G        1      2        2 
  16 chr16_14500257     HPrz    C    G        1      2        2 
  16 chr16_14500257     ZBoe    C    G        0      0        2 
  16 chr16_14500257     ZGre    C    G        0      0        2 
  16 chr16_14500257     ZHar    C    G        0      0        2 
  16 chr16_14500257   Sample    C    G        0      0        2 
  16 chr16_14504309     AAsi    C    G        0      0        2 
  16 chr16_14504309     AKia    C    G        0      0        2 
  16 chr16_14504309     AOna    C    G        0      0        2 
  16 chr16_14504309     ASom    C    G        0      0        2 
  16 chr16_14504309     HCab    C    G        0      0        2 
  16 chr16_14504309     HPrz    C    G        1      2        2 
  16 chr16_14504309     ZBoe    C    G        0      0        2 
  16 chr16_14504309     ZGre    C    G        0      0        2 
  16 chr16_14504309     ZHar    C    G        0      0        2 
  16 chr16_14504309   Sample    C    G        0      0        2 
  16 chr16_14505468     AAsi    C    T        1      2        2 
  16 chr16_14505468     AKia    C    T        0      0        2 
  16 chr16_14505468     AOna    C    T        0      0        2 
  16 chr16_14505468     ASom    C    T        1      2        2 
  16 chr16_14505468     HCab    C    T        1      2        2 
  16 chr16_14505468     HPrz    C    T        1      2        2 
  16 chr16_14505468     ZBoe    C    T        0      0        2 
  16 chr16_14505468     ZGre    C    T        0      0        2 
  16 chr16_14505468     ZHar    C    T        0      0        2 
  16 chr16_14505468   Sample    C    T        1      2        2 
  16 chr16_14516041     AAsi    A    G        0      0        2 
  16 chr16_14516041     AKia    A    G      0.5      1        2 
  16 chr16_14516041     AOna    A    G        0      0        2 
  16 chr16_14516041     ASom    A    G        0      0        2 
  16 chr16_14516041     HCab    A    G        0      0        2 
  16 chr16_14516041     HPrz    A    G        0      0        2 
  16 chr16_14516041     ZBoe    A    G        0      0        2 
  16 chr16_14516041     ZGre    A    G        0      0        2 
  16 chr16_14516041     ZHar    A    G        0      0        2 
  16 chr16_14516041   Sample    A    G        0      0        2 
  16 chr16_14523271     AAsi    T    C        1      2        2 
  16 chr16_14523271     AKia    T    C        0      0        2 
  16 chr16_14523271     AOna    T    C        0      0        2 
  16 chr16_14523271     ASom    T    C        1      2        2 
  16 chr16_14523271     HCab    T    C        0      0        2 
  16 chr16_14523271     HPrz    T    C        0      0        2 
  16 chr16_14523271     ZBoe    T    C        0      0        2 
  16 chr16_14523271     ZGre    T    C        0      0        2 
  16 chr16_14523271     ZHar    T    C        0      0        2 
  16 chr16_14523271   Sample    T    C        1      2        2 
  16 chr16_14523872     AAsi    C    G        0      0        2 
  16 chr16_14523872     AKia    C    G        1      2        2 
  16 chr16_14523872     AOna    C    G        1      2        2 
  16 chr16_14523872     ASom    C    G        0      0        2 
  16 chr16_14523872     HCab    C    G        0      0        2 
  16 chr16_14523872     HPrz    C    G        0      0        2 
  16 chr16_14523872     ZBoe    C    G        0      0        2 
  16 chr16_14523872     ZGre    C    G        0      0        2 
  16 chr16_14523872     ZHar    C    G        0      0        2 
  16 chr16_14523872   Sample    C    G        0      0        2 
  16 chr16_14533585     AAsi    T    C        0      0        2 
  16 chr16_14533585     AKia    T    C        1      2        2 
  16 chr16_14533585     AOna    T    C      0.5      1        2 
  16 chr16_14533585     ASom    T    C        0      0        2 
  16 chr16_14533585     HCab    T    C        0      0        2 
  16 chr16_14533585     HPrz    T    C        0      0        2 
  16 chr16_14533585     ZBoe    T    C        0      0        2 
  16 chr16_14533585     ZGre    T    C        0      0        2 
  16 chr16_14533585     ZHar    T    C        0      0        2 
  16 chr16_14533585   Sample    T    C        0      0        2 
  16 chr16_14535747     AAsi    T    G        0      0        2 
  16 chr16_14535747     AKia    T    G        0      0        2 
  16 chr16_14535747     AOna    T    G        0      0        2 
  16 chr16_14535747     ASom    T    G        0      0        2 
  16 chr16_14535747     HCab    T    G        0      0        2 
  16 chr16_14535747     HPrz    T    G        0      0        2 
  16 chr16_14535747     ZBoe    T    G      0.5      1        2 
  16 chr16_14535747     ZGre    T    G        0      0        2 
  16 chr16_14535747     ZHar    T    G        0      0        2 
  16 chr16_14535747   Sample    T    G        0      0        2 
  16 chr16_14535835     AAsi    C    T        0      0        2 
  16 chr16_14535835     AKia    C    T        0      0        2 
  16 chr16_14535835     AOna    C    T        0      0        2 
  16 chr16_14535835     ASom    C    T        0      0        2 
  16 chr16_14535835     HCab    C    T        1      2        2 
  16 chr16_14535835     HPrz    C    T        1      2        2 
  16 chr16_14535835     ZBoe    C    T        0      0        2 
  16 chr16_14535835     ZGre    C    T        0      0        2 
  16 chr16_14535835     ZHar    C    T        0      0        2 
  16 chr16_14535835   Sample    C    T        0      0        2 
  16 chr16_14535960     AAsi    C    T        0      0        2 
  16 chr16_14535960     AKia    C    T        0      0        2 
  16 chr16_14535960     AOna    C    T        0      0        2 
  16 chr16_14535960     ASom    C    T        0      0        2 
  16 chr16_14535960     HCab    C    T        0      0        2 
  16 chr16_14535960     HPrz    C    T      0.5      1        2 
  16 chr16_14535960     ZBoe    C    T        0      0        2 
  16 chr16_14535960     ZGre    C    T        0      0        2 
  16 chr16_14535960     ZHar    C    T        0      0        2 
  16 chr16_14535960   Sample    C    T        0      0        2 
  16 chr16_14543168     AAsi    A    T        0      0        2 
  16 chr16_14543168     AKia    A    T        0      0        2 
  16 chr16_14543168     AOna    A    T        0      0        2 
  16 chr16_14543168     ASom    A    T        0      0        2 
  16 chr16_14543168     HCab    A    T        0      0        2 
  16 chr16_14543168     HPrz    A    T        0      0        2 
  16 chr16_14543168     ZBoe    A    T        0      0        2 
  16 chr16_14543168     ZGre    A    T        0      0        2 
  16 chr16_14543168     ZHar    A    T      0.5      1        2 
  16 chr16_14543168   Sample    A    T        0      0        2 
  16 chr16_14547576     AAsi    T    A        0      0        2 
  16 chr16_14547576     AKia    T    A        0      0        2 
  16 chr16_14547576     AOna    T    A        0      0        2 
  16 chr16_14547576     ASom    T    A        0      0        2 
  16 chr16_14547576     HCab    T    A      0.5      1        2 
  16 chr16_14547576     HPrz    T    A      0.5      1        2 
  16 chr16_14547576     ZBoe    T    A        0      0        2 
  16 chr16_14547576     ZGre    T    A        0      0        2 
  16 chr16_14547576     ZHar    T    A        0      0        2 
  16 chr16_14547576   Sample    T    A        0      0        2 
  16 chr16_14548752     AAsi    C    T        0      0        2 
  16 chr16_14548752     AKia    C    T        0      0        2 
  16 chr16_14548752     AOna    C    T        0      0        2 
  16 chr16_14548752     ASom    C    T        0      0        2 
  16 chr16_14548752     HCab    C    T        0      0        2 
  16 chr16_14548752     HPrz    C    T        0      0        2 
  16 chr16_14548752     ZBoe    C    T        0      0        2 
  16 chr16_14548752     ZGre    C    T        1      2        2 
  16 chr16_14548752     ZHar    C    T        0      0        2 
  16 chr16_14548752   Sample    C    T        0      0        2 
  16 chr16_14549718     AAsi    A    G        0      0        2 
  16 chr16_14549718     AKia    A    G        1      2        2 
  16 chr16_14549718     AOna    A    G      0.5      1        2 
  16 chr16_14549718     ASom    A    G        0      0        2 
  16 chr16_14549718     HCab    A    G        0      0        2 
  16 chr16_14549718     HPrz    A    G        0      0        2 
  16 chr16_14549718     ZBoe    A    G        0      0        2 
  16 chr16_14549718     ZGre    A    G        0      0        2 
  16 chr16_14549718     ZHar    A    G        0      0        2 
  16 chr16_14549718   Sample    A    G        0      0        2 
  16 chr16_14553723     AAsi    C    A        0      0        2 
  16 chr16_14553723     AKia    C    A        0      0        2 
  16 chr16_14553723     AOna    C    A        0      0        2 
  16 chr16_14553723     ASom    C    A        0      0        2 
  16 chr16_14553723     HCab    C    A        0      0        2 
  16 chr16_14553723     HPrz    C    A      0.5      1        2 
  16 chr16_14553723     ZBoe    C    A        0      0        2 
  16 chr16_14553723     ZGre    C    A        0      0        2 
  16 chr16_14553723     ZHar    C    A        0      0        2 
  16 chr16_14553723   Sample    C    A        0      0        2 
  16 chr16_14572835     AAsi    G    A        0      0        2 
  16 chr16_14572835     AKia    G    A        0      0        2 
  16 chr16_14572835     AOna    G    A        0      0        2 
  16 chr16_14572835     ASom    G    A        0      0        2 
  16 chr16_14572835     HCab    G    A        1      2        2 
  16 chr16_14572835     HPrz    G    A        1      2        2 
  16 chr16_14572835     ZBoe    G    A        0      0        2 
  16 chr16_14572835     ZGre    G    A        0      0        2 
  16 chr16_14572835     ZHar    G    A        0      0        2 
  16 chr16_14572835   Sample    G    A        0      0        2 
  16 chr16_14594071     AAsi    A    G        0      0        2 
  16 chr16_14594071     AKia    A    G        0      0        2 
  16 chr16_14594071     AOna    A    G        0      0        2 
  16 chr16_14594071     ASom    A    G        0      0        2 
  16 chr16_14594071     HCab    A    G        1      2        2 
  16 chr16_14594071     HPrz    A    G        1      2        2 
  16 chr16_14594071     ZBoe    A    G        0      0        2 
  16 chr16_14594071     ZGre    A    G        0      0        2 
  16 chr16_14594071     ZHar    A    G        0      0        2 
  16 chr16_14594071   Sample    A    G        0      0        2 
  16 chr16_14596627     AAsi    T    C        0      0        2 
  16 chr16_14596627     AKia    T    C        0      0        2 
  16 chr16_14596627     AOna    T    C        0      0        2 
  16 chr16_14596627     ASom    T    C      0.5      1        2 
  16 chr16_14596627     HCab    T    C        0      0        2 
  16 chr16_14596627     HPrz    T    C        0      0        2 
  16 chr16_14596627     ZBoe    T    C        0      0        2 
  16 chr16_14596627     ZGre    T    C        0      0        2 
  16 chr16_14596627     ZHar    T    C        0      0        2 
  16 chr16_14596627   Sample    T    C        0      0        2 
  16 chr16_14597726     AAsi    T    C        0      0        2 
  16 chr16_14597726     AKia    T    C        0      0        2 
  16 chr16_14597726     AOna    T    C        0      0        2 
  16 chr16_14597726     ASom    T    C        0      0        2 
  16 chr16_14597726     HCab    T    C        0      0        2 
  16 chr16_14597726     HPrz    T    C      0.5      1        2 
  16 chr16_14597726     ZBoe    T    C        0      0        2 
  16 chr16_14597726     ZGre    T    C        0      0        2 
  16 chr16_14597726     ZHar    T    C        0      0        2 
  16 chr16_14597726   Sample    T    C        0      0        2 
  16 chr16_14627352     AAsi    T    C        0      0        2 
  16 chr16_14627352     AKia    T    C        0      0        2 
  16 chr16_14627352     AOna    T    C        0      0        2 
  16 chr16_14627352     ASom    T    C        0      0        2 
  16 chr16_14627352     HCab    T    C        1      2        2 
  16 chr16_14627352     HPrz    T    C        1      2        2 
  16 chr16_14627352     ZBoe    T    C        0      0        2 
  16 chr16_14627352     ZGre    T    C        0      0        2 
  16 chr16_14627352     ZHar    T    C        0      0        2 
  16 chr16_14627352   Sample    T    C        0      0        2 
  16 chr16_14637462     AAsi    A    C        1      2        2 
  16 chr16_14637462     AKia    A    C      0.5      1        2 
  16 chr16_14637462     AOna    A    C      0.5      1        2 
  16 chr16_14637462     ASom    A    C      0.5      1        2 
  16 chr16_14637462     HCab    A    C        0      0        2 
  16 chr16_14637462     HPrz    A    C        0      0        2 
  16 chr16_14637462     ZBoe    A    C      0.5      1        2 
  16 chr16_14637462     ZGre    A    C      0.5      1        2 
  16 chr16_14637462     ZHar    A    C      0.5      1        2 
  16 chr16_14637462   Sample    A    C        1      2        2 
  16 chr16_14639808     AAsi    C    T        0      0        2 
  16 chr16_14639808     AKia    C    T        0      0        2 
  16 chr16_14639808     AOna    C    T        0      0        2 
  16 chr16_14639808     ASom    C    T        0      0        2 
  16 chr16_14639808     HCab    C    T        0      0        2 
  16 chr16_14639808     HPrz    C    T        0      0        2 
  16 chr16_14639808     ZBoe    C    T        0      0        2 
  16 chr16_14639808     ZGre    C    T        0      0        2 
  16 chr16_14639808     ZHar    C    T      0.5      1        2 
  16 chr16_14639808   Sample    C    T        0      0        2 
  16 chr16_14641498     AAsi    T    C        0      0        2 
  16 chr16_14641498     AKia    T    C        0      0        2 
  16 chr16_14641498     AOna    T    C        0      0        2 
  16 chr16_14641498     ASom    T    C        0      0        2 
  16 chr16_14641498     HCab    T    C        1      2        2 
  16 chr16_14641498     HPrz    T    C        1      2        2 
  16 chr16_14641498     ZBoe    T    C        0      0        2 
  16 chr16_14641498     ZGre    T    C        0      0        2 
  16 chr16_14641498     ZHar    T    C        0      0        2 
  16 chr16_14641498   Sample    T    C        0      0        2 
  16 chr16_14663342     AAsi    T    C        0      0        2 
  16 chr16_14663342     AKia    T    C        0      0        2 
  16 chr16_14663342     AOna    T    C        0      0        2 
  16 chr16_14663342     ASom    T    C        0      0        2 
  16 chr16_14663342     HCab    T    C        1      2        2 
  16 chr16_14663342     HPrz    T    C        1      2        2 
  16 chr16_14663342     ZBoe    T    C        0      0        2 
  16 chr16_14663342     ZGre    T    C        0      0        2 
  16 chr16_14663342     ZHar    T    C        0      0        2 
  16 chr16_14663342   Sample    T    C        0      0        2 
  16 chr16_14665171     AAsi    C    T        0      0        2 
  16 chr16_14665171     AKia    C    T        0      0        2 
  16 chr16_14665171     AOna    C    T        0      0        2 
  16 chr16_14665171     ASom    C    T        0      0        2 
  16 chr16_14665171     HCab    C    T        0      0        2 
  16 chr16_14665171     HPrz    C    T        0      0        2 
  16 chr16_14665171     ZBoe    C    T      0.5      1        2 
  16 chr16_14665171     ZGre    C    T        0      0        2 
  16 chr16_14665171     ZHar    C    T        0      0        2 
  16 chr16_14665171   Sample    C    T        0      0        2 
  16 chr16_14665914     AAsi    C    A        0      0        2 
  16 chr16_14665914     AKia    C    A        0      0        2 
  16 chr16_14665914     AOna    C    A        0      0        2 
  16 chr16_14665914     ASom    C    A        0      0        2 
  16 chr16_14665914     HCab    C    A        0      0        2 
  16 chr16_14665914     HPrz    C    A        0      0        2 
  16 chr16_14665914     ZBoe    C    A      0.5      1        2 
  16 chr16_14665914     ZGre    C    A        0      0        2 
  16 chr16_14665914     ZHar    C    A        0      0        2 
  16 chr16_14665914   Sample    C    A        0      0        2 
  16 chr16_14667092     AAsi    C    A        0      0        2 
  16 chr16_14667092     AKia    C    A        0      0        2 
  16 chr16_14667092     AOna    C    A      0.5      1        2 
  16 chr16_14667092     ASom    C    A        0      0        2 
  16 chr16_14667092     HCab    C    A        0      0        2 
  16 chr16_14667092     HPrz    C    A        0      0        2 
  16 chr16_14667092     ZBoe    C    A        0      0        2 
  16 chr16_14667092     ZGre    C    A        0      0        2 
  16 chr16_14667092     ZHar    C    A        0      0        2 
  16 chr16_14667092   Sample    C    A        0      0        2 
  16 chr16_14671419     AAsi    T    A        0      0        2 
  16 chr16_14671419     AKia    T    A        0      0        2 
  16 chr16_14671419     AOna    T    A        0      0        2 
  16 chr16_14671419     ASom    T    A        1      2        2 
  16 chr16_14671419     HCab    T    A        0      0        2 
  16 chr16_14671419     HPrz    T    A        0      0        2 
  16 chr16_14671419     ZBoe    T    A        0      0        2 
  16 chr16_14671419     ZGre    T    A        0      0        2 
  16 chr16_14671419     ZHar    T    A        0      0        2 
  16 chr16_14671419   Sample    T    A        0      0        2 
  16 chr16_14677662     AAsi    G    A        0      0        2 
  16 chr16_14677662     AKia    G    A        0      0        2 
  16 chr16_14677662     AOna    G    A        0      0        2 
  16 chr16_14677662     ASom    G    A        0      0        2 
  16 chr16_14677662     HCab    G    A        0      0        2 
  16 chr16_14677662     HPrz    G    A        0      0        2 
  16 chr16_14677662     ZBoe    G    A        0      0        2 
  16 chr16_14677662     ZGre    G    A        0      0        2 
  16 chr16_14677662     ZHar    G    A        1      2        2 
  16 chr16_14677662   Sample    G    A        0      0        2 
  16 chr16_14679994     AAsi    A    G        0      0        2 
  16 chr16_14679994     AKia    A    G        0      0        2 
  16 chr16_14679994     AOna    A    G        0      0        2 
  16 chr16_14679994     ASom    A    G        0      0        2 
  16 chr16_14679994     HCab    A    G      0.5      1        2 
  16 chr16_14679994     HPrz    A    G        0      0        2 
  16 chr16_14679994     ZBoe    A    G        0      0        2 
  16 chr16_14679994     ZGre    A    G        0      0        2 
  16 chr16_14679994     ZHar    A    G        0      0        2 
  16 chr16_14679994   Sample    A    G        0      0        2 
  16 chr16_14680130     AAsi    A    G        0      0        2 
  16 chr16_14680130     AKia    A    G        1      2        2 
  16 chr16_14680130     AOna    A    G        0      0        2 
  16 chr16_14680130     ASom    A    G        0      0        2 
  16 chr16_14680130     HCab    A    G        0      0        2 
  16 chr16_14680130     HPrz    A    G        0      0        2 
  16 chr16_14680130     ZBoe    A    G      0.5      1        2 
  16 chr16_14680130     ZGre    A    G        0      0        2 
  16 chr16_14680130     ZHar    A    G        1      2        2 
  16 chr16_14680130   Sample    A    G        0      0        2 
  16 chr16_14681258     AAsi    G    A        0      0        2 
  16 chr16_14681258     AKia    G    A        0      0        2 
  16 chr16_14681258     AOna    G    A        0      0        2 
  16 chr16_14681258     ASom    G    A        0      0        2 
  16 chr16_14681258     HCab    G    A        0      0        2 
  16 chr16_14681258     HPrz    G    A        0      0        2 
  16 chr16_14681258     ZBoe    G    A        0      0        2 
  16 chr16_14681258     ZGre    G    A        1      2        2 
  16 chr16_14681258     ZHar    G    A        0      0        2 
  16 chr16_14681258   Sample    G    A        0      0        2 
  16 chr16_14683046     AAsi    T    G        0      0        2 
  16 chr16_14683046     AKia    T    G        0      0        2 
  16 chr16_14683046     AOna    T    G        0      0        2 
  16 chr16_14683046     ASom    T    G        0      0        2 
  16 chr16_14683046     HCab    T    G        0      0        2 
  16 chr16_14683046     HPrz    T    G        0      0        2 
  16 chr16_14683046     ZBoe    T    G        0      0        2 
  16 chr16_14683046     ZGre    T    G        0      0        2 
  16 chr16_14683046     ZHar    T    G      0.5      1        2 
  16 chr16_14683046   Sample    T    G        0      0        2 
  16 chr16_14687660     AAsi    A    C        0      0        2 
  16 chr16_14687660     AKia    A    C        0      0        2 
  16 chr16_14687660     AOna    A    C        0      0        2 
  16 chr16_14687660     ASom    A    C        0      0        2 
  16 chr16_14687660     HCab    A    C      0.5      1        2 
  16 chr16_14687660     HPrz    A    C        0      0        2 
  16 chr16_14687660     ZBoe    A    C        0      0        2 
  16 chr16_14687660     ZGre    A    C        0      0        2 
  16 chr16_14687660     ZHar    A    C        0      0        2 
  16 chr16_14687660   Sample    A    C        0      0        2 
  16 chr16_14688066     AAsi    A    G        0      0        2 
  16 chr16_14688066     AKia    A    G        1      2        2 
  16 chr16_14688066     AOna    A    G      0.5      1        2 
  16 chr16_14688066     ASom    A    G        0      0        2 
  16 chr16_14688066     HCab    A    G        0      0        2 
  16 chr16_14688066     HPrz    A    G        0      0        2 
  16 chr16_14688066     ZBoe    A    G        0      0        2 
  16 chr16_14688066     ZGre    A    G        0      0        2 
  16 chr16_14688066     ZHar    A    G        0      0        2 
  16 chr16_14688066   Sample    A    G        0      0        2 
  16 chr16_14696150     AAsi    A    T        0      0        2 
  16 chr16_14696150     AKia    A    T      0.5      1        2 
  16 chr16_14696150     AOna    A    T        1      2        2 
  16 chr16_14696150     ASom    A    T        0      0        2 
  16 chr16_14696150     HCab    A    T        0      0        2 
  16 chr16_14696150     HPrz    A    T        0      0        2 
  16 chr16_14696150     ZBoe    A    T        1      2        2 
  16 chr16_14696150     ZGre    A    T        1      2        2 
  16 chr16_14696150     ZHar    A    T        1      2        2 
  16 chr16_14696150   Sample    A    T        0      0        2 
  16 chr16_14699938     AAsi    A    G        0      0        2 
  16 chr16_14699938     AKia    A    G        0      0        2 
  16 chr16_14699938     AOna    A    G        0      0        2 
  16 chr16_14699938     ASom    A    G        0      0        2 
  16 chr16_14699938     HCab    A    G        0      0        2 
  16 chr16_14699938     HPrz    A    G        0      0        2 
  16 chr16_14699938     ZBoe    A    G        0      0        2 
  16 chr16_14699938     ZGre    A    G        1      2        2 
  16 chr16_14699938     ZHar    A    G        0      0        2 
  16 chr16_14699938   Sample    A    G        0      0        2 
  16 chr16_14707612     AAsi    G    A        0      0        2 
  16 chr16_14707612     AKia    G    A        0      0        2 
  16 chr16_14707612     AOna    G    A        0      0        2 
  16 chr16_14707612     ASom    G    A        0      0        2 
  16 chr16_14707612     HCab    G    A        0      0        2 
  16 chr16_14707612     HPrz    G    A        0      0        2 
  16 chr16_14707612     ZBoe    G    A        0      0        2 
  16 chr16_14707612     ZGre    G    A        0      0        2 
  16 chr16_14707612     ZHar    G    A        1      2        2 
  16 chr16_14707612   Sample    G    A        0      0        2 
  16 chr16_14709324     AAsi    G    A        0      0        2 
  16 chr16_14709324     AKia    G    A        0      0        2 
  16 chr16_14709324     AOna    G    A        0      0        2 
  16 chr16_14709324     ASom    G    A        0      0        2 
  16 chr16_14709324     HCab    G    A        0      0        2 
  16 chr16_14709324     HPrz    G    A        0      0        2 
  16 chr16_14709324     ZBoe    G    A      0.5      1        2 
  16 chr16_14709324     ZGre    G    A        0      0        2 
  16 chr16_14709324     ZHar    G    A        0      0        2 
  16 chr16_14709324   Sample    G    A        0      0        2 
  16 chr16_14730334     AAsi    G    A        0      0        2 
  16 chr16_14730334     AKia    G    A        0      0        2 
  16 chr16_14730334     AOna    G    A        0      0        2 
  16 chr16_14730334     ASom    G    A        0      0        2 
  16 chr16_14730334     HCab    G    A        0      0        2 
  16 chr16_14730334     HPrz    G    A        0      0        2 
  16 chr16_14730334     ZBoe    G    A        0      0        2 
  16 chr16_14730334     ZGre    G    A        0      0        2 
  16 chr16_14730334     ZHar    G    A      0.5      1        2 
  16 chr16_14730334   Sample    G    A        0      0        2 
  16 chr16_14739190     AAsi    T    G        0      0        2 
  16 chr16_14739190     AKia    T    G        0      0        2 
  16 chr16_14739190     AOna    T    G        0      0        2 
  16 chr16_14739190     ASom    T    G        0      0        2 
  16 chr16_14739190     HCab    T    G      0.5      1        2 
  16 chr16_14739190     HPrz    T    G        0      0        2 
  16 chr16_14739190     ZBoe    T    G        0      0        2 
  16 chr16_14739190     ZGre    T    G        0      0        2 
  16 chr16_14739190     ZHar    T    G        0      0        2 
  16 chr16_14739190   Sample    T    G        0      0        2 
  16 chr16_14739505     AAsi    A    G        0      0        2 
  16 chr16_14739505     AKia    A    G        0      0        2 
  16 chr16_14739505     AOna    A    G        1      2        2 
  16 chr16_14739505     ASom    A    G        0      0        2 
  16 chr16_14739505     HCab    A    G        0      0        2 
  16 chr16_14739505     HPrz    A    G        0      0        2 
  16 chr16_14739505     ZBoe    A    G        0      0        2 
  16 chr16_14739505     ZGre    A    G        0      0        2 
  16 chr16_14739505     ZHar    A    G        0      0        2 
  16 chr16_14739505   Sample    A    G        0      0        2 
  16 chr16_14749659     AAsi    C    T        0      0        2 
  16 chr16_14749659     AKia    C    T        0      0        2 
  16 chr16_14749659     AOna    C    T        0      0        2 
  16 chr16_14749659     ASom    C    T        0      0        2 
  16 chr16_14749659     HCab    C    T        0      0        2 
  16 chr16_14749659     HPrz    C    T        0      0        2 
  16 chr16_14749659     ZBoe    C    T      0.5      1        2 
  16 chr16_14749659     ZGre    C    T        0      0        2 
  16 chr16_14749659     ZHar    C    T        0      0        2 
  16 chr16_14749659   Sample    C    T        0      0        2 
  16 chr16_14777698     AAsi    A    G        0      0        2 
  16 chr16_14777698     AKia    A    G        0      0        2 
  16 chr16_14777698     AOna    A    G        0      0        2 
  16 chr16_14777698     ASom    A    G        0      0        2 
  16 chr16_14777698     HCab    A    G        1      2        2 
  16 chr16_14777698     HPrz    A    G        1      2        2 
  16 chr16_14777698     ZBoe    A    G        0      0        2 
  16 chr16_14777698     ZGre    A    G        0      0        2 
  16 chr16_14777698     ZHar    A    G        0      0        2 
  16 chr16_14777698   Sample    A    G        0      0        2 
  16 chr16_14778114     AAsi    T    A        0      0        2 
  16 chr16_14778114     AKia    T    A        0      0        2 
  16 chr16_14778114     AOna    T    A      0.5      1        2 
  16 chr16_14778114     ASom    T    A        0      0        2 
  16 chr16_14778114     HCab    T    A        0      0        2 
  16 chr16_14778114     HPrz    T    A        0      0        2 
  16 chr16_14778114     ZBoe    T    A        0      0        2 
  16 chr16_14778114     ZGre    T    A        0      0        2 
  16 chr16_14778114     ZHar    T    A        0      0        2 
  16 chr16_14778114   Sample    T    A        0      0        2 
  16 chr16_14781435     AAsi    T    C        0      0        2 
  16 chr16_14781435     AKia    T    C        0      0        2 
  16 chr16_14781435     AOna    T    C        0      0        2 
  16 chr16_14781435     ASom    T    C        0      0        2 
  16 chr16_14781435     HCab    T    C        0      0        2 
  16 chr16_14781435     HPrz    T    C        0      0        2 
  16 chr16_14781435     ZBoe    T    C        0      0        2 
  16 chr16_14781435     ZGre    T    C        0      0        2 
  16 chr16_14781435     ZHar    T    C      0.5      1        2 
  16 chr16_14781435   Sample    T    C        0      0        2 
  16 chr16_14789798     AAsi    T    G        0      0        2 
  16 chr16_14789798     AKia    T    G        0      0        2 
  16 chr16_14789798     AOna    T    G        0      0        2 
  16 chr16_14789798     ASom    T    G        0      0        2 
  16 chr16_14789798     HCab    T    G        1      2        2 
  16 chr16_14789798     HPrz    T    G        1      2        2 
  16 chr16_14789798     ZBoe    T    G        0      0        2 
  16 chr16_14789798     ZGre    T    G        0      0        2 
  16 chr16_14789798     ZHar    T    G        0      0        2 
  16 chr16_14789798   Sample    T    G        0      0        2 
  16 chr16_14793689     AAsi    T    C        0      0        2 
  16 chr16_14793689     AKia    T    C        0      0        2 
  16 chr16_14793689     AOna    T    C        0      0        2 
  16 chr16_14793689     ASom    T    C        0      0        2 
  16 chr16_14793689     HCab    T    C      0.5      1        2 
  16 chr16_14793689     HPrz    T    C        0      0        2 
  16 chr16_14793689     ZBoe    T    C        0      0        2 
  16 chr16_14793689     ZGre    T    C        0      0        2 
  16 chr16_14793689     ZHar    T    C        0      0        2 
  16 chr16_14793689   Sample    T    C        0      0        2 
  16 chr16_14819756     AAsi    A    G        0      0        2 
  16 chr16_14819756     AKia    A    G        0      0        2 
  16 chr16_14819756     AOna    A    G        0      0        2 
  16 chr16_14819756     ASom    A    G        0      0        2 
  16 chr16_14819756     HCab    A    G        1      2        2 
  16 chr16_14819756     HPrz    A    G        1      2        2 
  16 chr16_14819756     ZBoe    A    G        0      0        2 
  16 chr16_14819756     ZGre    A    G        0      0        2 
  16 chr16_14819756     ZHar    A    G        0      0        2 
  16 chr16_14819756   Sample    A    G        0      0        2 
  16 chr16_14824908     AAsi    T    C        0      0        2 
  16 chr16_14824908     AKia    T    C        0      0        2 
  16 chr16_14824908     AOna    T    C        0      0        2 
  16 chr16_14824908     ASom    T    C        0      0        2 
  16 chr16_14824908     HCab    T    C        0      0        2 
  16 chr16_14824908     HPrz    T    C        0      0        2 
  16 chr16_14824908     ZBoe    T    C        0      0        2 
  16 chr16_14824908     ZGre    T    C      0.5      1        2 
  16 chr16_14824908     ZHar    T    C        0      0        2 
  16 chr16_14824908   Sample    T    C        0      0        2 
  16 chr16_14825715     AAsi    T    C        0      0        2 
  16 chr16_14825715     AKia    T    C        0      0        2 
  16 chr16_14825715     AOna    T    C        0      0        2 
  16 chr16_14825715     ASom    T    C        0      0        2 
  16 chr16_14825715     HCab    T    C        0      0        2 
  16 chr16_14825715     HPrz    T    C        0      0        2 
  16 chr16_14825715     ZBoe    T    C        0      0        2 
  16 chr16_14825715     ZGre    T    C        1      2        2 
  16 chr16_14825715     ZHar    T    C        0      0        2 
  16 chr16_14825715   Sample    T    C        0      0        2 
  16 chr16_14832194     AAsi    A    G        0      0        2 
  16 chr16_14832194     AKia    A    G        0      0        2 
  16 chr16_14832194     AOna    A    G        0      0        2 
  16 chr16_14832194     ASom    A    G        0      0        2 
  16 chr16_14832194     HCab    A    G        1      2        2 
  16 chr16_14832194     HPrz    A    G        1      2        2 
  16 chr16_14832194     ZBoe    A    G        0      0        2 
  16 chr16_14832194     ZGre    A    G        0      0        2 
  16 chr16_14832194     ZHar    A    G        0      0        2 
  16 chr16_14832194   Sample    A    G        0      0        2 
  16 chr16_14834729     AAsi    T    C        0      0        2 
  16 chr16_14834729     AKia    T    C        0      0        2 
  16 chr16_14834729     AOna    T    C        0      0        2 
  16 chr16_14834729     ASom    T    C        0      0        2 
  16 chr16_14834729     HCab    T    C        1      2        2 
  16 chr16_14834729     HPrz    T    C        1      2        2 
  16 chr16_14834729     ZBoe    T    C        0      0        2 
  16 chr16_14834729     ZGre    T    C        0      0        2 
  16 chr16_14834729     ZHar    T    C        0      0        2 
  16 chr16_14834729   Sample    T    C        0      0        2 
  16 chr16_14834874     AAsi    T    G        0      0        2 
  16 chr16_14834874     AKia    T    G        0      0        2 
  16 chr16_14834874     AOna    T    G        0      0        2 
  16 chr16_14834874     ASom    T    G      0.5      1        2 
  16 chr16_14834874     HCab    T    G        0      0        2 
  16 chr16_14834874     HPrz    T    G        0      0        2 
  16 chr16_14834874     ZBoe    T    G        0      0        2 
  16 chr16_14834874     ZGre    T    G        0      0        2 
  16 chr16_14834874     ZHar    T    G        0      0        2 
  16 chr16_14834874   Sample    T    G        0      0        2 
  16 chr16_14834909     AAsi    G    C        0      0        2 
  16 chr16_14834909     AKia    G    C        0      0        2 
  16 chr16_14834909     AOna    G    C        0      0        2 
  16 chr16_14834909     ASom    G    C        0      0        2 
  16 chr16_14834909     HCab    G    C        0      0        2 
  16 chr16_14834909     HPrz    G    C        0      0        2 
  16 chr16_14834909     ZBoe    G    C        1      2        2 
  16 chr16_14834909     ZGre    G    C        1      2        2 
  16 chr16_14834909     ZHar    G    C        1      2        2 
  16 chr16_14834909   Sample    G    C        0      0        2 
  16 chr16_14839553     AAsi    G    T        1      2        2 
  16 chr16_14839553     AKia    G    T        0      0        2 
  16 chr16_14839553     AOna    G    T        0      0        2 
  16 chr16_14839553     ASom    G    T        1      2        2 
  16 chr16_14839553     HCab    G    T        0      0        2 
  16 chr16_14839553     HPrz    G    T        0      0        2 
  16 chr16_14839553     ZBoe    G    T        0      0        2 
  16 chr16_14839553     ZGre    G    T        0      0        2 
  16 chr16_14839553     ZHar    G    T        0      0        2 
  16 chr16_14839553   Sample    G    T        1      2        2 
  16 chr16_14845869     AAsi    T    C        0      0        2 
  16 chr16_14845869     AKia    T    C        0      0        2 
  16 chr16_14845869     AOna    T    C        0      0        2 
  16 chr16_14845869     ASom    T    C        0      0        2 
  16 chr16_14845869     HCab    T    C        1      2        2 
  16 chr16_14845869     HPrz    T    C        1      2        2 
  16 chr16_14845869     ZBoe    T    C        0      0        2 
  16 chr16_14845869     ZGre    T    C        0      0        2 
  16 chr16_14845869     ZHar    T    C        0      0        2 
  16 chr16_14845869   Sample    T    C        0      0        2 
  16 chr16_14853026     AAsi    G    T        0      0        2 
  16 chr16_14853026     AKia    G    T        0      0        2 
  16 chr16_14853026     AOna    G    T        0      0        2 
  16 chr16_14853026     ASom    G    T        0      0        2 
  16 chr16_14853026     HCab    G    T        1      2        2 
  16 chr16_14853026     HPrz    G    T        1      2        2 
  16 chr16_14853026     ZBoe    G    T        0      0        2 
  16 chr16_14853026     ZGre    G    T        0      0        2 
  16 chr16_14853026     ZHar    G    T        0      0        2 
  16 chr16_14853026   Sample    G    T        0      0        2 
  16 chr16_14856466     AAsi    G    A        0      0        2 
  16 chr16_14856466     AKia    G    A        0      0        2 
  16 chr16_14856466     AOna    G    A        0      0        2 
  16 chr16_14856466     ASom    G    A        0      0        2 
  16 chr16_14856466     HCab    G    A        1      2        2 
  16 chr16_14856466     HPrz    G    A      0.5      1        2 
  16 chr16_14856466     ZBoe    G    A        0      0        2 
  16 chr16_14856466     ZGre    G    A        0      0        2 
  16 chr16_14856466     ZHar    G    A        0      0        2 
  16 chr16_14856466   Sample    G    A        0      0        2 
  16 chr16_14856974     AAsi    G    C        0      0        2 
  16 chr16_14856974     AKia    G    C        0      0        2 
  16 chr16_14856974     AOna    G    C        0      0        2 
  16 chr16_14856974     ASom    G    C        0      0        2 
  16 chr16_14856974     HCab    G    C      0.5      1        2 
  16 chr16_14856974     HPrz    G    C        0      0        2 
  16 chr16_14856974     ZBoe    G    C        0      0        2 
  16 chr16_14856974     ZGre    G    C        0      0        2 
  16 chr16_14856974     ZHar    G    C        0      0        2 
  16 chr16_14856974   Sample    G    C        0      0        2 
  16 chr16_14858253     AAsi    G    T        0      0        2 
  16 chr16_14858253     AKia    G    T        0      0        2 
  16 chr16_14858253     AOna    G    T        0      0        2 
  16 chr16_14858253     ASom    G    T        0      0        2 
  16 chr16_14858253     HCab    G    T        0      0        2 
  16 chr16_14858253     HPrz    G    T        0      0        2 
  16 chr16_14858253     ZBoe    G    T        0      0        2 
  16 chr16_14858253     ZGre    G    T        0      0        2 
  16 chr16_14858253     ZHar    G    T        1      2        2 
  16 chr16_14858253   Sample    G    T        0      0        2 
  16 chr16_14858813     AAsi    T    G        0      0        2 
  16 chr16_14858813     AKia    T    G        0      0        2 
  16 chr16_14858813     AOna    T    G        0      0        2 
  16 chr16_14858813     ASom    T    G        0      0        2 
  16 chr16_14858813     HCab    T    G        0      0        2 
  16 chr16_14858813     HPrz    T    G        0      0        2 
  16 chr16_14858813     ZBoe    T    G        0      0        2 
  16 chr16_14858813     ZGre    T    G        0      0        2 
  16 chr16_14858813     ZHar    T    G      0.5      1        2 
  16 chr16_14858813   Sample    T    G        0      0        2 
  16 chr16_14871765     AAsi    C    G        0      0        2 
  16 chr16_14871765     AKia    C    G        0      0        2 
  16 chr16_14871765     AOna    C    G      0.5      1        2 
  16 chr16_14871765     ASom    C    G        0      0        2 
  16 chr16_14871765     HCab    C    G        0      0        2 
  16 chr16_14871765     HPrz    C    G        0      0        2 
  16 chr16_14871765     ZBoe    C    G        0      0        2 
  16 chr16_14871765     ZGre    C    G        0      0        2 
  16 chr16_14871765     ZHar    C    G        0      0        2 
  16 chr16_14871765   Sample    C    G        0      0        2 
  16 chr16_14878974     AAsi    T    C        0      0        2 
  16 chr16_14878974     AKia    T    C        0      0        2 
  16 chr16_14878974     AOna    T    C        0      0        2 
  16 chr16_14878974     ASom    T    C        0      0        2 
  16 chr16_14878974     HCab    T    C      0.5      1        2 
  16 chr16_14878974     HPrz    T    C      0.5      1        2 
  16 chr16_14878974     ZBoe    T    C        0      0        2 
  16 chr16_14878974     ZGre    T    C        0      0        2 
  16 chr16_14878974     ZHar    T    C        0      0        2 
  16 chr16_14878974   Sample    T    C        0      0        2 
  16 chr16_14879240     AAsi    T    G        0      0        2 
  16 chr16_14879240     AKia    T    G        1      2        2 
  16 chr16_14879240     AOna    T    G        0      0        2 
  16 chr16_14879240     ASom    T    G        0      0        2 
  16 chr16_14879240     HCab    T    G        0      0        2 
  16 chr16_14879240     HPrz    T    G        0      0        2 
  16 chr16_14879240     ZBoe    T    G        0      0        2 
  16 chr16_14879240     ZGre    T    G        0      0        2 
  16 chr16_14879240     ZHar    T    G        0      0        2 
  16 chr16_14879240   Sample    T    G        0      0        2 
  16 chr16_14880556     AAsi    T    G        0      0        2 
  16 chr16_14880556     AKia    T    G      0.5      1        2 
  16 chr16_14880556     AOna    T    G        0      0        2 
  16 chr16_14880556     ASom    T    G        0      0        2 
  16 chr16_14880556     HCab    T    G        0      0        2 
  16 chr16_14880556     HPrz    T    G        0      0        2 
  16 chr16_14880556     ZBoe    T    G        0      0        2 
  16 chr16_14880556     ZGre    T    G        0      0        2 
  16 chr16_14880556     ZHar    T    G        0      0        2 
  16 chr16_14880556   Sample    T    G        0      0        2 
  16 chr16_14885648     AAsi    C    T        0      0        2 
  16 chr16_14885648     AKia    C    T        0      0        2 
  16 chr16_14885648     AOna    C    T        0      0        2 
  16 chr16_14885648     ASom    C    T        0      0        2 
  16 chr16_14885648     HCab    C    T        0      0        2 
  16 chr16_14885648     HPrz    C    T        0      0        2 
  16 chr16_14885648     ZBoe    C    T        0      0        2 
  16 chr16_14885648     ZGre    C    T      0.5      1        2 
  16 chr16_14885648     ZHar    C    T        0      0        2 
  16 chr16_14885648   Sample    C    T        0      0        2 
  16 chr16_14886701     AAsi    T    C        1      2        2 
  16 chr16_14886701     AKia    T    C        0      0        2 
  16 chr16_14886701     AOna    T    C        0      0        2 
  16 chr16_14886701     ASom    T    C        0      0        2 
  16 chr16_14886701     HCab    T    C        0      0        2 
  16 chr16_14886701     HPrz    T    C        0      0        2 
  16 chr16_14886701     ZBoe    T    C        0      0        2 
  16 chr16_14886701     ZGre    T    C        0      0        2 
  16 chr16_14886701     ZHar    T    C        0      0        2 
  16 chr16_14886701   Sample    T    C        0      0        2 
  16 chr16_14890201     AAsi    T    G        0      0        2 
  16 chr16_14890201     AKia    T    G        0      0        2 
  16 chr16_14890201     AOna    T    G        0      0        2 
  16 chr16_14890201     ASom    T    G      0.5      1        2 
  16 chr16_14890201     HCab    T    G        0      0        2 
  16 chr16_14890201     HPrz    T    G        0      0        2 
  16 chr16_14890201     ZBoe    T    G        0      0        2 
  16 chr16_14890201     ZGre    T    G        0      0        2 
  16 chr16_14890201     ZHar    T    G        0      0        2 
  16 chr16_14890201   Sample    T    G        0      0        2 
  16 chr16_14898905     AAsi    T    A        0      0        2 
  16 chr16_14898905     AKia    T    A        0      0        2 
  16 chr16_14898905     AOna    T    A        0      0        2 
  16 chr16_14898905     ASom    T    A        0      0        2 
  16 chr16_14898905     HCab    T    A        0      0        2 
  16 chr16_14898905     HPrz    T    A        0      0        2 
  16 chr16_14898905     ZBoe    T    A      0.5      1        2 
  16 chr16_14898905     ZGre    T    A        0      0        2 
  16 chr16_14898905     ZHar    T    A        0      0        2 
  16 chr16_14898905   Sample    T    A        0      0        2 
  16 chr16_14900209     AAsi    A    G        0      0        2 
  16 chr16_14900209     AKia    A    G        0      0        2 
  16 chr16_14900209     AOna    A    G        0      0        2 
  16 chr16_14900209     ASom    A    G        0      0        2 
  16 chr16_14900209     HCab    A    G        0      0        2 
  16 chr16_14900209     HPrz    A    G        0      0        2 
  16 chr16_14900209     ZBoe    A    G      0.5      1        2 
  16 chr16_14900209     ZGre    A    G        0      0        2 
  16 chr16_14900209     ZHar    A    G        0      0        2 
  16 chr16_14900209   Sample    A    G        0      0        2 
  16 chr16_14906193     AAsi    A    G        0      0        2 
  16 chr16_14906193     AKia    A    G        0      0        2 
  16 chr16_14906193     AOna    A    G      0.5      1        2 
  16 chr16_14906193     ASom    A    G        0      0        2 
  16 chr16_14906193     HCab    A    G        0      0        2 
  16 chr16_14906193     HPrz    A    G        0      0        2 
  16 chr16_14906193     ZBoe    A    G        0      0        2 
  16 chr16_14906193     ZGre    A    G        0      0        2 
  16 chr16_14906193     ZHar    A    G        0      0        2 
  16 chr16_14906193   Sample    A    G        0      0        2 
  16 chr16_14910725     AAsi    C    G        0      0        2 
  16 chr16_14910725     AKia    C    G      0.5      1        2 
  16 chr16_14910725     AOna    C    G        0      0        2 
  16 chr16_14910725     ASom    C    G        0      0        2 
  16 chr16_14910725     HCab    C    G        0      0        2 
  16 chr16_14910725     HPrz    C    G        0      0        2 
  16 chr16_14910725     ZBoe    C    G        0      0        2 
  16 chr16_14910725     ZGre    C    G        0      0        2 
  16 chr16_14910725     ZHar    C    G        0      0        2 
  16 chr16_14910725   Sample    C    G        0      0        2 
  16 chr16_14914423     AAsi    A    G        0      0        2 
  16 chr16_14914423     AKia    A    G        0      0        2 
  16 chr16_14914423     AOna    A    G        0      0        2 
  16 chr16_14914423     ASom    A    G        0      0        2 
  16 chr16_14914423     HCab    A    G        0      0        2 
  16 chr16_14914423     HPrz    A    G        0      0        2 
  16 chr16_14914423     ZBoe    A    G        0      0        2 
  16 chr16_14914423     ZGre    A    G        0      0        2 
  16 chr16_14914423     ZHar    A    G      0.5      1        2 
  16 chr16_14914423   Sample    A    G        0      0        2 
  16 chr16_14927515     AAsi    C    G        1      2        2 
  16 chr16_14927515     AKia    C    G        0      0        2 
  16 chr16_14927515     AOna    C    G        0      0        2 
  16 chr16_14927515     ASom    C    G        1      2        2 
  16 chr16_14927515     HCab    C    G        0      0        2 
  16 chr16_14927515     HPrz    C    G        0      0        2 
  16 chr16_14927515     ZBoe    C    G        0      0        2 
  16 chr16_14927515     ZGre    C    G        0      0        2 
  16 chr16_14927515     ZHar    C    G        0      0        2 
  16 chr16_14927515   Sample    C    G        1      2        2 
  16 chr16_14933551     AAsi    C    G      0.5      1        2 
  16 chr16_14933551     AKia    C    G        0      0        2 
  16 chr16_14933551     AOna    C    G        0      0        2 
  16 chr16_14933551     ASom    C    G        0      0        2 
  16 chr16_14933551     HCab    C    G        0      0        2 
  16 chr16_14933551     HPrz    C    G        0      0        2 
  16 chr16_14933551     ZBoe    C    G        0      0        2 
  16 chr16_14933551     ZGre    C    G        0      0        2 
  16 chr16_14933551     ZHar    C    G        0      0        2 
  16 chr16_14933551   Sample    C    G        0      0        2 
  16 chr16_14935443     AAsi    A    G        0      0        2 
  16 chr16_14935443     AKia    A    G        0      0        2 
  16 chr16_14935443     AOna    A    G        0      0        2 
  16 chr16_14935443     ASom    A    G        0      0        2 
  16 chr16_14935443     HCab    A    G        0      0        2 
  16 chr16_14935443     HPrz    A    G        0      0        2 
  16 chr16_14935443     ZBoe    A    G        1      2        2 
  16 chr16_14935443     ZGre    A    G        0      0        2 
  16 chr16_14935443     ZHar    A    G        0      0        2 
  16 chr16_14935443   Sample    A    G        0      0        2 
  16 chr16_14936047     AAsi    G    C        0      0        2 
  16 chr16_14936047     AKia    G    C        0      0        2 
  16 chr16_14936047     AOna    G    C        0      0        2 
  16 chr16_14936047     ASom    G    C        0      0        2 
  16 chr16_14936047     HCab    G    C        1      2        2 
  16 chr16_14936047     HPrz    G    C        1      2        2 
  16 chr16_14936047     ZBoe    G    C        0      0        2 
  16 chr16_14936047     ZGre    G    C        0      0        2 
  16 chr16_14936047     ZHar    G    C        0      0        2 
  16 chr16_14936047   Sample    G    C        0      0        2 
  16 chr16_14939758     AAsi    T    A        0      0        2 
  16 chr16_14939758     AKia    T    A        0      0        2 
  16 chr16_14939758     AOna    T    A        0      0        2 
  16 chr16_14939758     ASom    T    A        0      0        2 
  16 chr16_14939758     HCab    T    A      0.5      1        2 
  16 chr16_14939758     HPrz    T    A      0.5      1        2 
  16 chr16_14939758     ZBoe    T    A        0      0        2 
  16 chr16_14939758     ZGre    T    A        0      0        2 
  16 chr16_14939758     ZHar    T    A        0      0        2 
  16 chr16_14939758   Sample    T    A        0      0        2 
  16 chr16_14945185     AAsi    G    C        0      0        2 
  16 chr16_14945185     AKia    G    C        0      0        2 
  16 chr16_14945185     AOna    G    C      0.5      1        2 
  16 chr16_14945185     ASom    G    C        0      0        2 
  16 chr16_14945185     HCab    G    C        0      0        2 
  16 chr16_14945185     HPrz    G    C        0      0        2 
  16 chr16_14945185     ZBoe    G    C        0      0        2 
  16 chr16_14945185     ZGre    G    C        0      0        2 
  16 chr16_14945185     ZHar    G    C        0      0        2 
  16 chr16_14945185   Sample    G    C        0      0        2 
  16 chr16_14947694     AAsi    A    G        0      0        2 
  16 chr16_14947694     AKia    A    G        0      0        2 
  16 chr16_14947694     AOna    A    G        0      0        2 
  16 chr16_14947694     ASom    A    G        0      0        2 
  16 chr16_14947694     HCab    A    G        0      0        2 
  16 chr16_14947694     HPrz    A    G        0      0        2 
  16 chr16_14947694     ZBoe    A    G      0.5      1        2 
  16 chr16_14947694     ZGre    A    G        0      0        2 
  16 chr16_14947694     ZHar    A    G        0      0        2 
  16 chr16_14947694   Sample    A    G        0      0        2 
  16 chr16_14950712     AAsi    T    C        0      0        2 
  16 chr16_14950712     AKia    T    C        0      0        2 
  16 chr16_14950712     AOna    T    C        0      0        2 
  16 chr16_14950712     ASom    T    C        0      0        2 
  16 chr16_14950712     HCab    T    C        0      0        2 
  16 chr16_14950712     HPrz    T    C        0      0        2 
  16 chr16_14950712     ZBoe    T    C        0      0        2 
  16 chr16_14950712     ZGre    T    C      0.5      1        2 
  16 chr16_14950712     ZHar    T    C        1      2        2 
  16 chr16_14950712   Sample    T    C        0      0        2 
  16 chr16_14954912     AAsi    A    G        0      0        2 
  16 chr16_14954912     AKia    A    G        0      0        2 
  16 chr16_14954912     AOna    A    G        0      0        2 
  16 chr16_14954912     ASom    A    G      0.5      1        2 
  16 chr16_14954912     HCab    A    G        0      0        2 
  16 chr16_14954912     HPrz    A    G        0      0        2 
  16 chr16_14954912     ZBoe    A    G        0      0        2 
  16 chr16_14954912     ZGre    A    G        0      0        2 
  16 chr16_14954912     ZHar    A    G        0      0        2 
  16 chr16_14954912   Sample    A    G        0      0        2 
  16 chr16_14955240     AAsi    T    G        0      0        2 
  16 chr16_14955240     AKia    T    G        0      0        2 
  16 chr16_14955240     AOna    T    G        0      0        2 
  16 chr16_14955240     ASom    T    G        0      0        2 
  16 chr16_14955240     HCab    T    G      0.5      1        2 
  16 chr16_14955240     HPrz    T    G      0.5      1        2 
  16 chr16_14955240     ZBoe    T    G        0      0        2 
  16 chr16_14955240     ZGre    T    G        0      0        2 
  16 chr16_14955240     ZHar    T    G        0      0        2 
  16 chr16_14955240   Sample    T    G        0      0        2 
  16 chr16_14957041     AAsi    G    A        0      0        2 
  16 chr16_14957041     AKia    G    A        0      0        2 
  16 chr16_14957041     AOna    G    A        0      0        2 
  16 chr16_14957041     ASom    G    A        0      0        2 
  16 chr16_14957041     HCab    G    A        1      2        2 
  16 chr16_14957041     HPrz    G    A        1      2        2 
  16 chr16_14957041     ZBoe    G    A        0      0        2 
  16 chr16_14957041     ZGre    G    A        0      0        2 
  16 chr16_14957041     ZHar    G    A        0      0        2 
  16 chr16_14957041   Sample    G    A        0      0        2 
  16 chr16_14983219     AAsi    C    T        0      0        2 
  16 chr16_14983219     AKia    C    T        0      0        2 
  16 chr16_14983219     AOna    C    T        1      2        2 
  16 chr16_14983219     ASom    C    T        0      0        2 
  16 chr16_14983219     HCab    C    T        0      0        2 
  16 chr16_14983219     HPrz    C    T        0      0        2 
  16 chr16_14983219     ZBoe    C    T        0      0        2 
  16 chr16_14983219     ZGre    C    T        0      0        2 
  16 chr16_14983219     ZHar    C    T        0      0        2 
  16 chr16_14983219   Sample    C    T        0      0        2 
  16 chr16_14986242     AAsi    A    G        0      0        2 
  16 chr16_14986242     AKia    A    G        0      0        2 
  16 chr16_14986242     AOna    A    G        0      0        2 
  16 chr16_14986242     ASom    A    G      0.5      1        2 
  16 chr16_14986242     HCab    A    G        0      0        2 
  16 chr16_14986242     HPrz    A    G        0      0        2 
  16 chr16_14986242     ZBoe    A    G        0      0        2 
  16 chr16_14986242     ZGre    A    G        0      0        2 
  16 chr16_14986242     ZHar    A    G        0      0        2 
  16 chr16_14986242   Sample    A    G        0      0        2 
  16 chr16_15001083     AAsi    A    T        0      0        2 
  16 chr16_15001083     AKia    A    T        0      0        2 
  16 chr16_15001083     AOna    A    T        0      0        2 
  16 chr16_15001083     ASom    A    T        0      0        2 
  16 chr16_15001083     HCab    A    T        1      2        2 
  16 chr16_15001083     HPrz    A    T        1      2        2 
  16 chr16_15001083     ZBoe    A    T        0      0        2 
  16 chr16_15001083     ZGre    A    T        0      0        2 
  16 chr16_15001083     ZHar    A    T        0      0        2 
  16 chr16_15001083   Sample    A    T        0      0        2 
  16 chr16_15002605     AAsi    C    T        0      0        2 
  16 chr16_15002605     AKia    C    T        0      0        2 
  16 chr16_15002605     AOna    C    T        0      0        2 
  16 chr16_15002605     ASom    C    T      0.5      1        2 
  16 chr16_15002605     HCab    C    T        0      0        2 
  16 chr16_15002605     HPrz    C    T        0      0        2 
  16 chr16_15002605     ZBoe    C    T        0      0        2 
  16 chr16_15002605     ZGre    C    T        0      0        2 
  16 chr16_15002605     ZHar    C    T        0      0        2 
  16 chr16_15002605   Sample    C    T        0      0        2 
  16 chr16_15003174     AAsi    C    T        0      0        2 
  16 chr16_15003174     AKia    C    T        0      0        2 
  16 chr16_15003174     AOna    C    T        0      0        2 
  16 chr16_15003174     ASom    C    T        0      0        2 
  16 chr16_15003174     HCab    C    T        1      2        2 
  16 chr16_15003174     HPrz    C    T        1      2        2 
  16 chr16_15003174     ZBoe    C    T        0      0        2 
  16 chr16_15003174     ZGre    C    T        0      0        2 
  16 chr16_15003174     ZHar    C    T        0      0        2 
  16 chr16_15003174   Sample    C    T        0      0        2 
  16 chr16_15031636     AAsi    C    A        0      0        2 
  16 chr16_15031636     AKia    C    A      0.5      1        2 
  16 chr16_15031636     AOna    C    A        0      0        2 
  16 chr16_15031636     ASom    C    A        0      0        2 
  16 chr16_15031636     HCab    C    A        0      0        2 
  16 chr16_15031636     HPrz    C    A        0      0        2 
  16 chr16_15031636     ZBoe    C    A        0      0        2 
  16 chr16_15031636     ZGre    C    A        0      0        2 
  16 chr16_15031636     ZHar    C    A        0      0        2 
  16 chr16_15031636   Sample    C    A        0      0        2 
  16 chr16_15040290     AAsi    T    C        1      2        2 
  16 chr16_15040290     AKia    T    C        0      0        2 
  16 chr16_15040290     AOna    T    C        0      0        2 
  16 chr16_15040290     ASom    T    C        0      0        2 
  16 chr16_15040290     HCab    T    C        0      0        2 
  16 chr16_15040290     HPrz    T    C        0      0        2 
  16 chr16_15040290     ZBoe    T    C        0      0        2 
  16 chr16_15040290     ZGre    T    C        0      0        2 
  16 chr16_15040290     ZHar    T    C        0      0        2 
  16 chr16_15040290   Sample    T    C        0      0        2 
  16 chr16_15050487     AAsi    C    A        0      0        2 
  16 chr16_15050487     AKia    C    A        0      0        2 
  16 chr16_15050487     AOna    C    A        0      0        2 
  16 chr16_15050487     ASom    C    A        0      0        2 
  16 chr16_15050487     HCab    C    A        0      0        2 
  16 chr16_15050487     HPrz    C    A        0      0        2 
  16 chr16_15050487     ZBoe    C    A        0      0        2 
  16 chr16_15050487     ZGre    C    A      0.5      1        2 
  16 chr16_15050487     ZHar    C    A        0      0        2 
  16 chr16_15050487   Sample    C    A        0      0        2 
  16 chr16_15052717     AAsi    A    G        0      0        2 
  16 chr16_15052717     AKia    A    G        1      2        2 
  16 chr16_15052717     AOna    A    G      0.5      1        2 
  16 chr16_15052717     ASom    A    G        0      0        2 
  16 chr16_15052717     HCab    A    G        0      0        2 
  16 chr16_15052717     HPrz    A    G        0      0        2 
  16 chr16_15052717     ZBoe    A    G        0      0        2 
  16 chr16_15052717     ZGre    A    G        0      0        2 
  16 chr16_15052717     ZHar    A    G        0      0        2 
  16 chr16_15052717   Sample    A    G        0      0        2 
  16 chr16_15053005     AAsi    G    A        0      0        2 
  16 chr16_15053005     AKia    G    A        0      0        2 
  16 chr16_15053005     AOna    G    A      0.5      1        2 
  16 chr16_15053005     ASom    G    A        0      0        2 
  16 chr16_15053005     HCab    G    A        0      0        2 
  16 chr16_15053005     HPrz    G    A        0      0        2 
  16 chr16_15053005     ZBoe    G    A        0      0        2 
  16 chr16_15053005     ZGre    G    A        0      0        2 
  16 chr16_15053005     ZHar    G    A        0      0        2 
  16 chr16_15053005   Sample    G    A        0      0        2 
  16 chr16_15056747     AAsi    C    T        0      0        2 
  16 chr16_15056747     AKia    C    T        0      0        2 
  16 chr16_15056747     AOna    C    T      0.5      1        2 
  16 chr16_15056747     ASom    C    T        0      0        2 
  16 chr16_15056747     HCab    C    T        0      0        2 
  16 chr16_15056747     HPrz    C    T        0      0        2 
  16 chr16_15056747     ZBoe    C    T        0      0        2 
  16 chr16_15056747     ZGre    C    T        0      0        2 
  16 chr16_15056747     ZHar    C    T        0      0        2 
  16 chr16_15056747   Sample    C    T        0      0        2 
  16 chr16_15057291     AAsi    A    G        0      0        2 
  16 chr16_15057291     AKia    A    G        0      0        2 
  16 chr16_15057291     AOna    A    G        0      0        2 
  16 chr16_15057291     ASom    A    G        0      0        2 
  16 chr16_15057291     HCab    A    G        0      0        2 
  16 chr16_15057291     HPrz    A    G        0      0        2 
  16 chr16_15057291     ZBoe    A    G      0.5      1        2 
  16 chr16_15057291     ZGre    A    G        0      0        2 
  16 chr16_15057291     ZHar    A    G        0      0        2 
  16 chr16_15057291   Sample    A    G        0      0        2 
  16 chr16_15060908     AAsi    C    T        0      0        2 
  16 chr16_15060908     AKia    C    T        0      0        2 
  16 chr16_15060908     AOna    C    T        0      0        2 
  16 chr16_15060908     ASom    C    T        0      0        2 
  16 chr16_15060908     HCab    C    T        1      2        2 
  16 chr16_15060908     HPrz    C    T        1      2        2 
  16 chr16_15060908     ZBoe    C    T        0      0        2 
  16 chr16_15060908     ZGre    C    T        0      0        2 
  16 chr16_15060908     ZHar    C    T        0      0        2 
  16 chr16_15060908   Sample    C    T        0      0        2 
  16 chr16_15061595     AAsi    A    G        0      0        2 
  16 chr16_15061595     AKia    A    G        0      0        2 
  16 chr16_15061595     AOna    A    G        0      0        2 
  16 chr16_15061595     ASom    A    G        0      0        2 
  16 chr16_15061595     HCab    A    G      0.5      1        2 
  16 chr16_15061595     HPrz    A    G      0.5      1        2 
  16 chr16_15061595     ZBoe    A    G        0      0        2 
  16 chr16_15061595     ZGre    A    G        0      0        2 
  16 chr16_15061595     ZHar    A    G        0      0        2 
  16 chr16_15061595   Sample    A    G        0      0        2 
  16 chr16_15067442     AAsi    G    C        0      0        2 
  16 chr16_15067442     AKia    G    C        0      0        2 
  16 chr16_15067442     AOna    G    C        1      2        2 
  16 chr16_15067442     ASom    G    C        0      0        2 
  16 chr16_15067442     HCab    G    C        0      0        2 
  16 chr16_15067442     HPrz    G    C        0      0        2 
  16 chr16_15067442     ZBoe    G    C        0      0        2 
  16 chr16_15067442     ZGre    G    C        0      0        2 
  16 chr16_15067442     ZHar    G    C        0      0        2 
  16 chr16_15067442   Sample    G    C        0      0        2 
  16 chr16_15068497     AAsi    C    G        0      0        2 
  16 chr16_15068497     AKia    C    G        1      2        2 
  16 chr16_15068497     AOna    C    G        0      0        2 
  16 chr16_15068497     ASom    C    G        0      0        2 
  16 chr16_15068497     HCab    C    G        1      2        2 
  16 chr16_15068497     HPrz    C    G        1      2        2 
  16 chr16_15068497     ZBoe    C    G        0      0        2 
  16 chr16_15068497     ZGre    C    G        0      0        2 
  16 chr16_15068497     ZHar    C    G        0      0        2 
  16 chr16_15068497   Sample    C    G        0      0        2 
  16 chr16_15079975     AAsi    T    C        0      0        2 
  16 chr16_15079975     AKia    T    C        1      2        2 
  16 chr16_15079975     AOna    T    C        1      2        2 
  16 chr16_15079975     ASom    T    C        0      0        2 
  16 chr16_15079975     HCab    T    C        1      2        2 
  16 chr16_15079975     HPrz    T    C        1      2        2 
  16 chr16_15079975     ZBoe    T    C        0      0        2 
  16 chr16_15079975     ZGre    T    C        0      0        2 
  16 chr16_15079975     ZHar    T    C        0      0        2 
  16 chr16_15079975   Sample    T    C        0      0        2 
  16 chr16_15085292     AAsi    C    A        0      0        2 
  16 chr16_15085292     AKia    C    A        0      0        2 
  16 chr16_15085292     AOna    C    A        0      0        2 
  16 chr16_15085292     ASom    C    A      0.5      1        2 
  16 chr16_15085292     HCab    C    A        0      0        2 
  16 chr16_15085292     HPrz    C    A        0      0        2 
  16 chr16_15085292     ZBoe    C    A        0      0        2 
  16 chr16_15085292     ZGre    C    A        0      0        2 
  16 chr16_15085292     ZHar    C    A        0      0        2 
  16 chr16_15085292   Sample    C    A        0      0        2 
  16 chr16_15086590     AAsi    G    C        1      2        2 
  16 chr16_15086590     AKia    G    C        0      0        2 
  16 chr16_15086590     AOna    G    C        0      0        2 
  16 chr16_15086590     ASom    G    C        1      2        2 
  16 chr16_15086590     HCab    G    C        0      0        2 
  16 chr16_15086590     HPrz    G    C        0      0        2 
  16 chr16_15086590     ZBoe    G    C        0      0        2 
  16 chr16_15086590     ZGre    G    C        0      0        2 
  16 chr16_15086590     ZHar    G    C        0      0        2 
  16 chr16_15086590   Sample    G    C        1      2        2 
  16 chr16_15088745     AAsi    T    C        0      0        2 
  16 chr16_15088745     AKia    T    C        1      2        2 
  16 chr16_15088745     AOna    T    C        0      0        2 
  16 chr16_15088745     ASom    T    C        0      0        2 
  16 chr16_15088745     HCab    T    C        0      0        2 
  16 chr16_15088745     HPrz    T    C        0      0        2 
  16 chr16_15088745     ZBoe    T    C        0      0        2 
  16 chr16_15088745     ZGre    T    C        0      0        2 
  16 chr16_15088745     ZHar    T    C        0      0        2 
  16 chr16_15088745   Sample    T    C        0      0        2 
  16 chr16_15089484     AAsi    C    A        0      0        2 
  16 chr16_15089484     AKia    C    A        0      0        2 
  16 chr16_15089484     AOna    C    A        0      0        2 
  16 chr16_15089484     ASom    C    A        0      0        2 
  16 chr16_15089484     HCab    C    A        1      2        2 
  16 chr16_15089484     HPrz    C    A        1      2        2 
  16 chr16_15089484     ZBoe    C    A        0      0        2 
  16 chr16_15089484     ZGre    C    A        0      0        2 
  16 chr16_15089484     ZHar    C    A        0      0        2 
  16 chr16_15089484   Sample    C    A        0      0        2 
  16 chr16_15090019     AAsi    C    A        0      0        2 
  16 chr16_15090019     AKia    C    A        0      0        2 
  16 chr16_15090019     AOna    C    A        0      0        2 
  16 chr16_15090019     ASom    C    A      0.5      1        2 
  16 chr16_15090019     HCab    C    A        0      0        2 
  16 chr16_15090019     HPrz    C    A        0      0        2 
  16 chr16_15090019     ZBoe    C    A        0      0        2 
  16 chr16_15090019     ZGre    C    A        0      0        2 
  16 chr16_15090019     ZHar    C    A        0      0        2 
  16 chr16_15090019   Sample    C    A        0      0        2 
  16 chr16_15098018     AAsi    G    A        0      0        2 
  16 chr16_15098018     AKia    G    A        0      0        2 
  16 chr16_15098018     AOna    G    A        1      2        2 
  16 chr16_15098018     ASom    G    A        0      0        2 
  16 chr16_15098018     HCab    G    A        0      0        2 
  16 chr16_15098018     HPrz    G    A        0      0        2 
  16 chr16_15098018     ZBoe    G    A        0      0        2 
  16 chr16_15098018     ZGre    G    A        0      0        2 
  16 chr16_15098018     ZHar    G    A        0      0        2 
  16 chr16_15098018   Sample    G    A        0      0        2 
  16 chr16_15103150     AAsi    C    T        0      0        2 
  16 chr16_15103150     AKia    C    T        1      2        2 
  16 chr16_15103150     AOna    C    T        1      2        2 
  16 chr16_15103150     ASom    C    T        0      0        2 
  16 chr16_15103150     HCab    C    T        0      0        2 
  16 chr16_15103150     HPrz    C    T        0      0        2 
  16 chr16_15103150     ZBoe    C    T        0      0        2 
  16 chr16_15103150     ZGre    C    T        0      0        2 
  16 chr16_15103150     ZHar    C    T        0      0        2 
  16 chr16_15103150   Sample    C    T        0      0        2 
  16 chr16_15107521     AAsi    G    C        0      0        2 
  16 chr16_15107521     AKia    G    C        0      0        2 
  16 chr16_15107521     AOna    G    C        0      0        2 
  16 chr16_15107521     ASom    G    C      0.5      1        2 
  16 chr16_15107521     HCab    G    C        0      0        2 
  16 chr16_15107521     HPrz    G    C        0      0        2 
  16 chr16_15107521     ZBoe    G    C        0      0        2 
  16 chr16_15107521     ZGre    G    C        0      0        2 
  16 chr16_15107521     ZHar    G    C        0      0        2 
  16 chr16_15107521   Sample    G    C        0      0        2 
  16 chr16_15114392     AAsi    A    G        0      0        2 
  16 chr16_15114392     AKia    A    G        0      0        2 
  16 chr16_15114392     AOna    A    G        0      0        2 
  16 chr16_15114392     ASom    A    G        0      0        2 
  16 chr16_15114392     HCab    A    G      0.5      1        2 
  16 chr16_15114392     HPrz    A    G      0.5      1        2 
  16 chr16_15114392     ZBoe    A    G        0      0        2 
  16 chr16_15114392     ZGre    A    G        0      0        2 
  16 chr16_15114392     ZHar    A    G        0      0        2 
  16 chr16_15114392   Sample    A    G        0      0        2 
  16 chr16_15119842     AAsi    A    G        0      0        2 
  16 chr16_15119842     AKia    A    G        0      0        2 
  16 chr16_15119842     AOna    A    G        0      0        2 
  16 chr16_15119842     ASom    A    G        0      0        2 
  16 chr16_15119842     HCab    A    G        0      0        2 
  16 chr16_15119842     HPrz    A    G        0      0        2 
  16 chr16_15119842     ZBoe    A    G        0      0        2 
  16 chr16_15119842     ZGre    A    G        0      0        2 
  16 chr16_15119842     ZHar    A    G        1      2        2 
  16 chr16_15119842   Sample    A    G        0      0        2 
  16 chr16_15135933     AAsi    A    G        0      0        2 
  16 chr16_15135933     AKia    A    G        1      2        2 
  16 chr16_15135933     AOna    A    G        0      0        2 
  16 chr16_15135933     ASom    A    G        0      0        2 
  16 chr16_15135933     HCab    A    G        0      0        2 
  16 chr16_15135933     HPrz    A    G        0      0        2 
  16 chr16_15135933     ZBoe    A    G        0      0        2 
  16 chr16_15135933     ZGre    A    G        0      0        2 
  16 chr16_15135933     ZHar    A    G        0      0        2 
  16 chr16_15135933   Sample    A    G        0      0        2 
  16 chr16_15141767     AAsi    C    A        0      0        2 
  16 chr16_15141767     AKia    C    A        1      2        2 
  16 chr16_15141767     AOna    C    A        0      0        2 
  16 chr16_15141767     ASom    C    A        0      0        2 
  16 chr16_15141767     HCab    C    A        0      0        2 
  16 chr16_15141767     HPrz    C    A        0      0        2 
  16 chr16_15141767     ZBoe    C    A        0      0        2 
  16 chr16_15141767     ZGre    C    A        0      0        2 
  16 chr16_15141767     ZHar    C    A        0      0        2 
  16 chr16_15141767   Sample    C    A        0      0        2 
  16 chr16_15148406     AAsi    T    C        0      0        2 
  16 chr16_15148406     AKia    T    C        0      0        2 
  16 chr16_15148406     AOna    T    C        0      0        2 
  16 chr16_15148406     ASom    T    C        0      0        2 
  16 chr16_15148406     HCab    T    C        0      0        2 
  16 chr16_15148406     HPrz    T    C        0      0        2 
  16 chr16_15148406     ZBoe    T    C        0      0        2 
  16 chr16_15148406     ZGre    T    C        1      2        2 
  16 chr16_15148406     ZHar    T    C        0      0        2 
  16 chr16_15148406   Sample    T    C        0      0        2 
  16 chr16_15152577     AAsi    G    A        0      0        2 
  16 chr16_15152577     AKia    G    A        1      2        2 
  16 chr16_15152577     AOna    G    A        0      0        2 
  16 chr16_15152577     ASom    G    A        0      0        2 
  16 chr16_15152577     HCab    G    A        0      0        2 
  16 chr16_15152577     HPrz    G    A        0      0        2 
  16 chr16_15152577     ZBoe    G    A        0      0        2 
  16 chr16_15152577     ZGre    G    A        0      0        2 
  16 chr16_15152577     ZHar    G    A        0      0        2 
  16 chr16_15152577   Sample    G    A        0      0        2 
  16 chr16_15154223     AAsi    T    A        0      0        2 
  16 chr16_15154223     AKia    T    A        0      0        2 
  16 chr16_15154223     AOna    T    A        0      0        2 
  16 chr16_15154223     ASom    T    A        0      0        2 
  16 chr16_15154223     HCab    T    A        1      2        2 
  16 chr16_15154223     HPrz    T    A        1      2        2 
  16 chr16_15154223     ZBoe    T    A        0      0        2 
  16 chr16_15154223     ZGre    T    A        0      0        2 
  16 chr16_15154223     ZHar    T    A        0      0        2 
  16 chr16_15154223   Sample    T    A        0      0        2 
  16 chr16_15163236     AAsi    G    A        0      0        2 
  16 chr16_15163236     AKia    G    A        0      0        2 
  16 chr16_15163236     AOna    G    A        0      0        2 
  16 chr16_15163236     ASom    G    A        0      0        2 
  16 chr16_15163236     HCab    G    A        1      2        2 
  16 chr16_15163236     HPrz    G    A        1      2        2 
  16 chr16_15163236     ZBoe    G    A        0      0        2 
  16 chr16_15163236     ZGre    G    A        0      0        2 
  16 chr16_15163236     ZHar    G    A        0      0        2 
  16 chr16_15163236   Sample    G    A        0      0        2 
  16 chr16_15173175     AAsi    T    C        0      0        2 
  16 chr16_15173175     AKia    T    C        0      0        2 
  16 chr16_15173175     AOna    T    C      0.5      1        2 
  16 chr16_15173175     ASom    T    C        0      0        2 
  16 chr16_15173175     HCab    T    C        0      0        2 
  16 chr16_15173175     HPrz    T    C        0      0        2 
  16 chr16_15173175     ZBoe    T    C        0      0        2 
  16 chr16_15173175     ZGre    T    C        0      0        2 
  16 chr16_15173175     ZHar    T    C        0      0        2 
  16 chr16_15173175   Sample    T    C        0      0        2 
  16 chr16_15175898     AAsi    C    A        0      0        2 
  16 chr16_15175898     AKia    C    A        1      2        2 
  16 chr16_15175898     AOna    C    A      0.5      1        2 
  16 chr16_15175898     ASom    C    A        0      0        2 
  16 chr16_15175898     HCab    C    A        0      0        2 
  16 chr16_15175898     HPrz    C    A        0      0        2 
  16 chr16_15175898     ZBoe    C    A        0      0        2 
  16 chr16_15175898     ZGre    C    A        0      0        2 
  16 chr16_15175898     ZHar    C    A        0      0        2 
  16 chr16_15175898   Sample    C    A        0      0        2 
  16 chr16_15180100     AAsi    T    C        0      0        2 
  16 chr16_15180100     AKia    T    C        0      0        2 
  16 chr16_15180100     AOna    T    C        0      0        2 
  16 chr16_15180100     ASom    T    C        0      0        2 
  16 chr16_15180100     HCab    T    C        1      2        2 
  16 chr16_15180100     HPrz    T    C        1      2        2 
  16 chr16_15180100     ZBoe    T    C        0      0        2 
  16 chr16_15180100     ZGre    T    C        0      0        2 
  16 chr16_15180100     ZHar    T    C        0      0        2 
  16 chr16_15180100   Sample    T    C        0      0        2 
  16 chr16_15188597     AAsi    T    A        0      0        2 
  16 chr16_15188597     AKia    T    A        0      0        2 
  16 chr16_15188597     AOna    T    A      0.5      1        2 
  16 chr16_15188597     ASom    T    A        0      0        2 
  16 chr16_15188597     HCab    T    A        0      0        2 
  16 chr16_15188597     HPrz    T    A        0      0        2 
  16 chr16_15188597     ZBoe    T    A        0      0        2 
  16 chr16_15188597     ZGre    T    A        0      0        2 
  16 chr16_15188597     ZHar    T    A        0      0        2 
  16 chr16_15188597   Sample    T    A        0      0        2 
  16 chr16_15189756     AAsi    G    C        0      0        2 
  16 chr16_15189756     AKia    G    C        0      0        2 
  16 chr16_15189756     AOna    G    C        0      0        2 
  16 chr16_15189756     ASom    G    C        0      0        2 
  16 chr16_15189756     HCab    G    C        1      2        2 
  16 chr16_15189756     HPrz    G    C        1      2        2 
  16 chr16_15189756     ZBoe    G    C        0      0        2 
  16 chr16_15189756     ZGre    G    C        0      0        2 
  16 chr16_15189756     ZHar    G    C        0      0        2 
  16 chr16_15189756   Sample    G    C        0      0        2 
  16 chr16_15203587     AAsi    T    C        0      0        2 
  16 chr16_15203587     AKia    T    C        0      0        2 
  16 chr16_15203587     AOna    T    C        0      0        2 
  16 chr16_15203587     ASom    T    C        0      0        2 
  16 chr16_15203587     HCab    T    C        1      2        2 
  16 chr16_15203587     HPrz    T    C        1      2        2 
  16 chr16_15203587     ZBoe    T    C        0      0        2 
  16 chr16_15203587     ZGre    T    C        0      0        2 
  16 chr16_15203587     ZHar    T    C        0      0        2 
  16 chr16_15203587   Sample    T    C        0      0        2 
  16 chr16_15203938     AAsi    A    G        0      0        2 
  16 chr16_15203938     AKia    A    G        0      0        2 
  16 chr16_15203938     AOna    A    G        0      0        2 
  16 chr16_15203938     ASom    A    G        0      0        2 
  16 chr16_15203938     HCab    A    G        1      2        2 
  16 chr16_15203938     HPrz    A    G        1      2        2 
  16 chr16_15203938     ZBoe    A    G        0      0        2 
  16 chr16_15203938     ZGre    A    G        0      0        2 
  16 chr16_15203938     ZHar    A    G        0      0        2 
  16 chr16_15203938   Sample    A    G        0      0        2 
  16 chr16_15209384     AAsi    A    T        0      0        2 
  16 chr16_15209384     AKia    A    T        0      0        2 
  16 chr16_15209384     AOna    A    T        0      0        2 
  16 chr16_15209384     ASom    A    T        0      0        2 
  16 chr16_15209384     HCab    A    T        1      2        2 
  16 chr16_15209384     HPrz    A    T        1      2        2 
  16 chr16_15209384     ZBoe    A    T        0      0        2 
  16 chr16_15209384     ZGre    A    T        0      0        2 
  16 chr16_15209384     ZHar    A    T        0      0        2 
  16 chr16_15209384   Sample    A    T        0      0        2 
  16 chr16_15211604     AAsi    C    T        0      0        2 
  16 chr16_15211604     AKia    C    T        0      0        2 
  16 chr16_15211604     AOna    C    T        0      0        2 
  16 chr16_15211604     ASom    C    T        0      0        2 
  16 chr16_15211604     HCab    C    T        0      0        2 
  16 chr16_15211604     HPrz    C    T        0      0        2 
  16 chr16_15211604     ZBoe    C    T        0      0        2 
  16 chr16_15211604     ZGre    C    T        0      0        2 
  16 chr16_15211604     ZHar    C    T      0.5      1        2 
  16 chr16_15211604   Sample    C    T        0      0        2 
  16 chr16_15217508     AAsi    C    T        0      0        2 
  16 chr16_15217508     AKia    C    T        0      0        2 
  16 chr16_15217508     AOna    C    T        0      0        2 
  16 chr16_15217508     ASom    C    T        0      0        2 
  16 chr16_15217508     HCab    C    T        0      0        2 
  16 chr16_15217508     HPrz    C    T        0      0        2 
  16 chr16_15217508     ZBoe    C    T        0      0        2 
  16 chr16_15217508     ZGre    C    T        0      0        2 
  16 chr16_15217508     ZHar    C    T        1      2        2 
  16 chr16_15217508   Sample    C    T        0      0        2 
  16 chr16_15222013     AAsi    G    C        0      0        2 
  16 chr16_15222013     AKia    G    C        0      0        2 
  16 chr16_15222013     AOna    G    C        0      0        2 
  16 chr16_15222013     ASom    G    C        0      0        2 
  16 chr16_15222013     HCab    G    C        1      2        2 
  16 chr16_15222013     HPrz    G    C        1      2        2 
  16 chr16_15222013     ZBoe    G    C        0      0        2 
  16 chr16_15222013     ZGre    G    C        0      0        2 
  16 chr16_15222013     ZHar    G    C        0      0        2 
  16 chr16_15222013   Sample    G    C        0      0        2 
  16 chr16_15225114     AAsi    C    T        0      0        2 
  16 chr16_15225114     AKia    C    T        1      2        2 
  16 chr16_15225114     AOna    C    T        0      0        2 
  16 chr16_15225114     ASom    C    T        0      0        2 
  16 chr16_15225114     HCab    C    T        0      0        2 
  16 chr16_15225114     HPrz    C    T        0      0        2 
  16 chr16_15225114     ZBoe    C    T        0      0        2 
  16 chr16_15225114     ZGre    C    T        0      0        2 
  16 chr16_15225114     ZHar    C    T        0      0        2 
  16 chr16_15225114   Sample    C    T        0      0        2 
  16 chr16_15229627     AAsi    A    T        0      0        2 
  16 chr16_15229627     AKia    A    T        0      0        2 
  16 chr16_15229627     AOna    A    T        0      0        2 
  16 chr16_15229627     ASom    A    T        0      0        2 
  16 chr16_15229627     HCab    A    T        1      2        2 
  16 chr16_15229627     HPrz    A    T        1      2        2 
  16 chr16_15229627     ZBoe    A    T        0      0        2 
  16 chr16_15229627     ZGre    A    T        0      0        2 
  16 chr16_15229627     ZHar    A    T        0      0        2 
  16 chr16_15229627   Sample    A    T        0      0        2 
  16 chr16_15231570     AAsi    G    C        0      0        2 
  16 chr16_15231570     AKia    G    C        0      0        2 
  16 chr16_15231570     AOna    G    C        0      0        2 
  16 chr16_15231570     ASom    G    C        0      0        2 
  16 chr16_15231570     HCab    G    C        0      0        2 
  16 chr16_15231570     HPrz    G    C        0      0        2 
  16 chr16_15231570     ZBoe    G    C        0      0        2 
  16 chr16_15231570     ZGre    G    C        0      0        2 
  16 chr16_15231570     ZHar    G    C      0.5      1        2 
  16 chr16_15231570   Sample    G    C        0      0        2 
  16 chr16_15237145     AAsi    T    C        0      0        2 
  16 chr16_15237145     AKia    T    C        0      0        2 
  16 chr16_15237145     AOna    T    C        0      0        2 
  16 chr16_15237145     ASom    T    C        0      0        2 
  16 chr16_15237145     HCab    T    C        1      2        2 
  16 chr16_15237145     HPrz    T    C        1      2        2 
  16 chr16_15237145     ZBoe    T    C        0      0        2 
  16 chr16_15237145     ZGre    T    C        0      0        2 
  16 chr16_15237145     ZHar    T    C        0      0        2 
  16 chr16_15237145   Sample    T    C        0      0        2 
  16 chr16_15244830     AAsi    G    T        0      0        2 
  16 chr16_15244830     AKia    G    T        0      0        2 
  16 chr16_15244830     AOna    G    T        0      0        2 
  16 chr16_15244830     ASom    G    T        0      0        2 
  16 chr16_15244830     HCab    G    T      0.5      1        2 
  16 chr16_15244830     HPrz    G    T      0.5      1        2 
  16 chr16_15244830     ZBoe    G    T        0      0        2 
  16 chr16_15244830     ZGre    G    T        0      0        2 
  16 chr16_15244830     ZHar    G    T        0      0        2 
  16 chr16_15244830   Sample    G    T        0      0        2 
  16 chr16_15245871     AAsi    A    G        0      0        2 
  16 chr16_15245871     AKia    A    G        0      0        2 
  16 chr16_15245871     AOna    A    G        0      0        2 
  16 chr16_15245871     ASom    A    G        0      0        2 
  16 chr16_15245871     HCab    A    G        1      2        2 
  16 chr16_15245871     HPrz    A    G        1      2        2 
  16 chr16_15245871     ZBoe    A    G        0      0        2 
  16 chr16_15245871     ZGre    A    G        0      0        2 
  16 chr16_15245871     ZHar    A    G        0      0        2 
  16 chr16_15245871   Sample    A    G        0      0        2 
  16 chr16_15254596     AAsi    A    G        0      0        2 
  16 chr16_15254596     AKia    A    G        0      0        2 
  16 chr16_15254596     AOna    A    G        0      0        2 
  16 chr16_15254596     ASom    A    G        0      0        2 
  16 chr16_15254596     HCab    A    G      0.5      1        2 
  16 chr16_15254596     HPrz    A    G        0      0        2 
  16 chr16_15254596     ZBoe    A    G        0      0        2 
  16 chr16_15254596     ZGre    A    G        0      0        2 
  16 chr16_15254596     ZHar    A    G        0      0        2 
  16 chr16_15254596   Sample    A    G        0      0        2 
  16 chr16_15258465     AAsi    G    C        0      0        2 
  16 chr16_15258465     AKia    G    C        0      0        2 
  16 chr16_15258465     AOna    G    C        0      0        2 
  16 chr16_15258465     ASom    G    C        0      0        2 
  16 chr16_15258465     HCab    G    C      0.5      1        2 
  16 chr16_15258465     HPrz    G    C        0      0        2 
  16 chr16_15258465     ZBoe    G    C        0      0        2 
  16 chr16_15258465     ZGre    G    C        0      0        2 
  16 chr16_15258465     ZHar    G    C        0      0        2 
  16 chr16_15258465   Sample    G    C        0      0        2 
  16 chr16_15262402     AAsi    C    T        0      0        2 
  16 chr16_15262402     AKia    C    T        0      0        2 
  16 chr16_15262402     AOna    C    T      0.5      1        2 
  16 chr16_15262402     ASom    C    T        0      0        2 
  16 chr16_15262402     HCab    C    T        0      0        2 
  16 chr16_15262402     HPrz    C    T        0      0        2 
  16 chr16_15262402     ZBoe    C    T        0      0        2 
  16 chr16_15262402     ZGre    C    T        0      0        2 
  16 chr16_15262402     ZHar    C    T        0      0        2 
  16 chr16_15262402   Sample    C    T        0      0        2 
  16 chr16_15288661     AAsi    A    G        0      0        2 
  16 chr16_15288661     AKia    A    G        0      0        2 
  16 chr16_15288661     AOna    A    G      0.5      1        2 
  16 chr16_15288661     ASom    A    G        0      0        2 
  16 chr16_15288661     HCab    A    G        0      0        2 
  16 chr16_15288661     HPrz    A    G        0      0        2 
  16 chr16_15288661     ZBoe    A    G        0      0        2 
  16 chr16_15288661     ZGre    A    G        0      0        2 
  16 chr16_15288661     ZHar    A    G        0      0        2 
  16 chr16_15288661   Sample    A    G        0      0        2 
  16 chr16_15288736     AAsi    G    A        0      0        2 
  16 chr16_15288736     AKia    G    A        0      0        2 
  16 chr16_15288736     AOna    G    A        0      0        2 
  16 chr16_15288736     ASom    G    A        0      0        2 
  16 chr16_15288736     HCab    G    A        1      2        2 
  16 chr16_15288736     HPrz    G    A        1      2        2 
  16 chr16_15288736     ZBoe    G    A        0      0        2 
  16 chr16_15288736     ZGre    G    A        0      0        2 
  16 chr16_15288736     ZHar    G    A        0      0        2 
  16 chr16_15288736   Sample    G    A        0      0        2 
  16 chr16_15289310     AAsi    C    T        0      0        2 
  16 chr16_15289310     AKia    C    T        0      0        2 
  16 chr16_15289310     AOna    C    T        0      0        2 
  16 chr16_15289310     ASom    C    T        0      0        2 
  16 chr16_15289310     HCab    C    T        0      0        2 
  16 chr16_15289310     HPrz    C    T        0      0        2 
  16 chr16_15289310     ZBoe    C    T        0      0        2 
  16 chr16_15289310     ZGre    C    T        1      2        2 
  16 chr16_15289310     ZHar    C    T        0      0        2 
  16 chr16_15289310   Sample    C    T        0      0        2 
  16 chr16_15290542     AAsi    A    G        0      0        2 
  16 chr16_15290542     AKia    A    G        0      0        2 
  16 chr16_15290542     AOna    A    G        0      0        2 
  16 chr16_15290542     ASom    A    G        0      0        2 
  16 chr16_15290542     HCab    A    G        1      2        2 
  16 chr16_15290542     HPrz    A    G        1      2        2 
  16 chr16_15290542     ZBoe    A    G        0      0        2 
  16 chr16_15290542     ZGre    A    G        0      0        2 
  16 chr16_15290542     ZHar    A    G        0      0        2 
  16 chr16_15290542   Sample    A    G        0      0        2 
  16 chr16_15292531     AAsi    A    G        0      0        2 
  16 chr16_15292531     AKia    A    G        0      0        2 
  16 chr16_15292531     AOna    A    G      0.5      1        2 
  16 chr16_15292531     ASom    A    G        0      0        2 
  16 chr16_15292531     HCab    A    G        0      0        2 
  16 chr16_15292531     HPrz    A    G        0      0        2 
  16 chr16_15292531     ZBoe    A    G        0      0        2 
  16 chr16_15292531     ZGre    A    G        0      0        2 
  16 chr16_15292531     ZHar    A    G        1      2        2 
  16 chr16_15292531   Sample    A    G        0      0        2 
  16 chr16_15292914     AAsi    T    C        0      0        2 
  16 chr16_15292914     AKia    T    C        0      0        2 
  16 chr16_15292914     AOna    T    C        0      0        2 
  16 chr16_15292914     ASom    T    C        0      0        2 
  16 chr16_15292914     HCab    T    C        1      2        2 
  16 chr16_15292914     HPrz    T    C        1      2        2 
  16 chr16_15292914     ZBoe    T    C        0      0        2 
  16 chr16_15292914     ZGre    T    C        0      0        2 
  16 chr16_15292914     ZHar    T    C        0      0        2 
  16 chr16_15292914   Sample    T    C        0      0        2 
  16 chr16_15292915     AAsi    A    G        0      0        2 
  16 chr16_15292915     AKia    A    G        0      0        2 
  16 chr16_15292915     AOna    A    G        0      0        2 
  16 chr16_15292915     ASom    A    G        0      0        2 
  16 chr16_15292915     HCab    A    G        0      0        2 
  16 chr16_15292915     HPrz    A    G        0      0        2 
  16 chr16_15292915     ZBoe    A    G        0      0        2 
  16 chr16_15292915     ZGre    A    G        1      2        2 
  16 chr16_15292915     ZHar    A    G        0      0        2 
  16 chr16_15292915   Sample    A    G        0      0        2 
  16 chr16_15297927     AAsi    G    A        0      0        2 
  16 chr16_15297927     AKia    G    A        0      0        2 
  16 chr16_15297927     AOna    G    A        0      0        2 
  16 chr16_15297927     ASom    G    A        0      0        2 
  16 chr16_15297927     HCab    G    A        0      0        2 
  16 chr16_15297927     HPrz    G    A        0      0        2 
  16 chr16_15297927     ZBoe    G    A        0      0        2 
  16 chr16_15297927     ZGre    G    A        0      0        2 
  16 chr16_15297927     ZHar    G    A        1      2        2 
  16 chr16_15297927   Sample    G    A        0      0        2 
  16 chr16_15303320     AAsi    A    G        0      0        2 
  16 chr16_15303320     AKia    A    G        0      0        2 
  16 chr16_15303320     AOna    A    G        0      0        2 
  16 chr16_15303320     ASom    A    G        0      0        2 
  16 chr16_15303320     HCab    A    G        0      0        2 
  16 chr16_15303320     HPrz    A    G        1      2        2 
  16 chr16_15303320     ZBoe    A    G        0      0        2 
  16 chr16_15303320     ZGre    A    G        0      0        2 
  16 chr16_15303320     ZHar    A    G        0      0        2 
  16 chr16_15303320   Sample    A    G        0      0        2 
  16 chr16_15307679     AAsi    T    C        0      0        2 
  16 chr16_15307679     AKia    T    C        0      0        2 
  16 chr16_15307679     AOna    T    C        0      0        2 
  16 chr16_15307679     ASom    T    C        0      0        2 
  16 chr16_15307679     HCab    T    C        0      0        2 
  16 chr16_15307679     HPrz    T    C        0      0        2 
  16 chr16_15307679     ZBoe    T    C      0.5      1        2 
  16 chr16_15307679     ZGre    T    C        0      0        2 
  16 chr16_15307679     ZHar    T    C        0      0        2 
  16 chr16_15307679   Sample    T    C        0      0        2 
  16 chr16_15312356     AAsi    A    G        0      0        2 
  16 chr16_15312356     AKia    A    G        0      0        2 
  16 chr16_15312356     AOna    A    G        0      0        2 
  16 chr16_15312356     ASom    A    G        1      2        2 
  16 chr16_15312356     HCab    A    G        0      0        2 
  16 chr16_15312356     HPrz    A    G        0      0        2 
  16 chr16_15312356     ZBoe    A    G        0      0        2 
  16 chr16_15312356     ZGre    A    G        0      0        2 
  16 chr16_15312356     ZHar    A    G      0.5      1        2 
  16 chr16_15312356   Sample    A    G        0      0        2 
  16 chr16_15313347     AAsi    A    G        0      0        2 
  16 chr16_15313347     AKia    A    G        0      0        2 
  16 chr16_15313347     AOna    A    G        0      0        2 
  16 chr16_15313347     ASom    A    G        0      0        2 
  16 chr16_15313347     HCab    A    G        0      0        2 
  16 chr16_15313347     HPrz    A    G        0      0        2 
  16 chr16_15313347     ZBoe    A    G        1      2        2 
  16 chr16_15313347     ZGre    A    G        0      0        2 
  16 chr16_15313347     ZHar    A    G        0      0        2 
  16 chr16_15313347   Sample    A    G        0      0        2 
  16 chr16_15321843     AAsi    C    A        0      0        2 
  16 chr16_15321843     AKia    C    A        0      0        2 
  16 chr16_15321843     AOna    C    A        0      0        2 
  16 chr16_15321843     ASom    C    A        0      0        2 
  16 chr16_15321843     HCab    C    A      0.5      1        2 
  16 chr16_15321843     HPrz    C    A        0      0        2 
  16 chr16_15321843     ZBoe    C    A        0      0        2 
  16 chr16_15321843     ZGre    C    A        0      0        2 
  16 chr16_15321843     ZHar    C    A        0      0        2 
  16 chr16_15321843   Sample    C    A        0      0        2 
  16 chr16_15331764     AAsi    G    A        0      0        2 
  16 chr16_15331764     AKia    G    A      0.5      1        2 
  16 chr16_15331764     AOna    G    A      0.5      1        2 
  16 chr16_15331764     ASom    G    A        0      0        2 
  16 chr16_15331764     HCab    G    A        0      0        2 
  16 chr16_15331764     HPrz    G    A        0      0        2 
  16 chr16_15331764     ZBoe    G    A        0      0        2 
  16 chr16_15331764     ZGre    G    A        1      2        2 
  16 chr16_15331764     ZHar    G    A        0      0        2 
  16 chr16_15331764   Sample    G    A        0      0        2 
  16 chr16_15332917     AAsi    C    G        0      0        2 
  16 chr16_15332917     AKia    C    G        0      0        2 
  16 chr16_15332917     AOna    C    G        0      0        2 
  16 chr16_15332917     ASom    C    G        0      0        2 
  16 chr16_15332917     HCab    C    G        1      2        2 
  16 chr16_15332917     HPrz    C    G        1      2        2 
  16 chr16_15332917     ZBoe    C    G        0      0        2 
  16 chr16_15332917     ZGre    C    G        0      0        2 
  16 chr16_15332917     ZHar    C    G        0      0        2 
  16 chr16_15332917   Sample    C    G        0      0        2 
  16 chr16_15338070     AAsi    G    A        0      0        2 
  16 chr16_15338070     AKia    G    A        0      0        2 
  16 chr16_15338070     AOna    G    A      0.5      1        2 
  16 chr16_15338070     ASom    G    A        0      0        2 
  16 chr16_15338070     HCab    G    A        0      0        2 
  16 chr16_15338070     HPrz    G    A        0      0        2 
  16 chr16_15338070     ZBoe    G    A        0      0        2 
  16 chr16_15338070     ZGre    G    A        0      0        2 
  16 chr16_15338070     ZHar    G    A        0      0        2 
  16 chr16_15338070   Sample    G    A        0      0        2 
  16 chr16_15340771     AAsi    G    A        0      0        2 
  16 chr16_15340771     AKia    G    A        0      0        2 
  16 chr16_15340771     AOna    G    A        0      0        2 
  16 chr16_15340771     ASom    G    A        0      0        2 
  16 chr16_15340771     HCab    G    A        0      0        2 
  16 chr16_15340771     HPrz    G    A        0      0        2 
  16 chr16_15340771     ZBoe    G    A        0      0        2 
  16 chr16_15340771     ZGre    G    A        0      0        2 
  16 chr16_15340771     ZHar    G    A        1      2        2 
  16 chr16_15340771   Sample    G    A        0      0        2 
  16 chr16_15355769     AAsi    C    T        0      0        2 
  16 chr16_15355769     AKia    C    T        0      0        2 
  16 chr16_15355769     AOna    C    T        1      2        2 
  16 chr16_15355769     ASom    C    T        0      0        2 
  16 chr16_15355769     HCab    C    T        0      0        2 
  16 chr16_15355769     HPrz    C    T        0      0        2 
  16 chr16_15355769     ZBoe    C    T        0      0        2 
  16 chr16_15355769     ZGre    C    T        0      0        2 
  16 chr16_15355769     ZHar    C    T        0      0        2 
  16 chr16_15355769   Sample    C    T        0      0        2 
  16 chr16_15356937     AAsi    A    G        0      0        2 
  16 chr16_15356937     AKia    A    G        0      0        2 
  16 chr16_15356937     AOna    A    G        0      0        2 
  16 chr16_15356937     ASom    A    G        0      0        2 
  16 chr16_15356937     HCab    A    G        0      0        2 
  16 chr16_15356937     HPrz    A    G        0      0        2 
  16 chr16_15356937     ZBoe    A    G        0      0        2 
  16 chr16_15356937     ZGre    A    G        1      2        2 
  16 chr16_15356937     ZHar    A    G        0      0        2 
  16 chr16_15356937   Sample    A    G        0      0        2 
  16 chr16_15357436     AAsi    A    G        0      0        2 
  16 chr16_15357436     AKia    A    G        0      0        2 
  16 chr16_15357436     AOna    A    G        0      0        2 
  16 chr16_15357436     ASom    A    G        0      0        2 
  16 chr16_15357436     HCab    A    G        0      0        2 
  16 chr16_15357436     HPrz    A    G        0      0        2 
  16 chr16_15357436     ZBoe    A    G        0      0        2 
  16 chr16_15357436     ZGre    A    G        0      0        2 
  16 chr16_15357436     ZHar    A    G        1      2        2 
  16 chr16_15357436   Sample    A    G        0      0        2 
  16 chr16_15362227     AAsi    G    A        1      2        2 
  16 chr16_15362227     AKia    G    A        0      0        2 
  16 chr16_15362227     AOna    G    A        0      0        2 
  16 chr16_15362227     ASom    G    A        1      2        2 
  16 chr16_15362227     HCab    G    A        0      0        2 
  16 chr16_15362227     HPrz    G    A        0      0        2 
  16 chr16_15362227     ZBoe    G    A        0      0        2 
  16 chr16_15362227     ZGre    G    A        0      0        2 
  16 chr16_15362227     ZHar    G    A        0      0        2 
  16 chr16_15362227   Sample    G    A        1      2        2 
  16 chr16_15364631     AAsi    C    T        0      0        2 
  16 chr16_15364631     AKia    C    T        0      0        2 
  16 chr16_15364631     AOna    C    T        0      0        2 
  16 chr16_15364631     ASom    C    T        0      0        2 
  16 chr16_15364631     HCab    C    T        0      0        2 
  16 chr16_15364631     HPrz    C    T        0      0        2 
  16 chr16_15364631     ZBoe    C    T        1      2        2 
  16 chr16_15364631     ZGre    C    T        0      0        2 
  16 chr16_15364631     ZHar    C    T        0      0        2 
  16 chr16_15364631   Sample    C    T        0      0        2 
  16 chr16_15375005     AAsi    C    T        0      0        2 
  16 chr16_15375005     AKia    C    T        0      0        2 
  16 chr16_15375005     AOna    C    T        0      0        2 
  16 chr16_15375005     ASom    C    T        0      0        2 
  16 chr16_15375005     HCab    C    T        1      2        2 
  16 chr16_15375005     HPrz    C    T        1      2        2 
  16 chr16_15375005     ZBoe    C    T        0      0        2 
  16 chr16_15375005     ZGre    C    T        0      0        2 
  16 chr16_15375005     ZHar    C    T        0      0        2 
  16 chr16_15375005   Sample    C    T        0      0        2 
  16 chr16_15386604     AAsi    G    T        0      0        2 
  16 chr16_15386604     AKia    G    T        0      0        2 
  16 chr16_15386604     AOna    G    T        0      0        2 
  16 chr16_15386604     ASom    G    T        0      0        2 
  16 chr16_15386604     HCab    G    T        1      2        2 
  16 chr16_15386604     HPrz    G    T        1      2        2 
  16 chr16_15386604     ZBoe    G    T        0      0        2 
  16 chr16_15386604     ZGre    G    T        0      0        2 
  16 chr16_15386604     ZHar    G    T        0      0        2 
  16 chr16_15386604   Sample    G    T        0      0        2 
  16 chr16_15392307     AAsi    G    A        0      0        2 
  16 chr16_15392307     AKia    G    A        0      0        2 
  16 chr16_15392307     AOna    G    A        0      0        2 
  16 chr16_15392307     ASom    G    A        0      0        2 
  16 chr16_15392307     HCab    G    A        0      0        2 
  16 chr16_15392307     HPrz    G    A        0      0        2 
  16 chr16_15392307     ZBoe    G    A        0      0        2 
  16 chr16_15392307     ZGre    G    A        1      2        2 
  16 chr16_15392307     ZHar    G    A        0      0        2 
  16 chr16_15392307   Sample    G    A        0      0        2 
  16 chr16_15401526     AAsi    T    C        0      0        2 
  16 chr16_15401526     AKia    T    C        0      0        2 
  16 chr16_15401526     AOna    T    C        0      0        2 
  16 chr16_15401526     ASom    T    C        0      0        2 
  16 chr16_15401526     HCab    T    C        0      0        2 
  16 chr16_15401526     HPrz    T    C        0      0        2 
  16 chr16_15401526     ZBoe    T    C        0      0        2 
  16 chr16_15401526     ZGre    T    C        0      0        2 
  16 chr16_15401526     ZHar    T    C        1      2        2 
  16 chr16_15401526   Sample    T    C        0      0        2 
  16 chr16_15407569     AAsi    T    C        0      0        2 
  16 chr16_15407569     AKia    T    C        0      0        2 
  16 chr16_15407569     AOna    T    C        0      0        2 
  16 chr16_15407569     ASom    T    C        0      0        2 
  16 chr16_15407569     HCab    T    C      0.5      1        2 
  16 chr16_15407569     HPrz    T    C      0.5      1        2 
  16 chr16_15407569     ZBoe    T    C        0      0        2 
  16 chr16_15407569     ZGre    T    C        0      0        2 
  16 chr16_15407569     ZHar    T    C        0      0        2 
  16 chr16_15407569   Sample    T    C        0      0        2 
  16 chr16_15410932     AAsi    T    G        0      0        2 
  16 chr16_15410932     AKia    T    G      0.5      1        2 
  16 chr16_15410932     AOna    T    G        0      0        2 
  16 chr16_15410932     ASom    T    G        0      0        2 
  16 chr16_15410932     HCab    T    G        0      0        2 
  16 chr16_15410932     HPrz    T    G        0      0        2 
  16 chr16_15410932     ZBoe    T    G        0      0        2 
  16 chr16_15410932     ZGre    T    G        0      0        2 
  16 chr16_15410932     ZHar    T    G        0      0        2 
  16 chr16_15410932   Sample    T    G        0      0        2 
  16 chr16_15429241     AAsi    A    G        0      0        2 
  16 chr16_15429241     AKia    A    G        0      0        2 
  16 chr16_15429241     AOna    A    G        0      0        2 
  16 chr16_15429241     ASom    A    G        0      0        2 
  16 chr16_15429241     HCab    A    G        1      2        2 
  16 chr16_15429241     HPrz    A    G        1      2        2 
  16 chr16_15429241     ZBoe    A    G        0      0        2 
  16 chr16_15429241     ZGre    A    G        0      0        2 
  16 chr16_15429241     ZHar    A    G        0      0        2 
  16 chr16_15429241   Sample    A    G        0      0        2 
  16 chr16_15435857     AAsi    T    C        0      0        2 
  16 chr16_15435857     AKia    T    C        0      0        2 
  16 chr16_15435857     AOna    T    C        0      0        2 
  16 chr16_15435857     ASom    T    C        0      0        2 
  16 chr16_15435857     HCab    T    C        1      2        2 
  16 chr16_15435857     HPrz    T    C        1      2        2 
  16 chr16_15435857     ZBoe    T    C        0      0        2 
  16 chr16_15435857     ZGre    T    C        0      0        2 
  16 chr16_15435857     ZHar    T    C        0      0        2 
  16 chr16_15435857   Sample    T    C        0      0        2 
  16 chr16_15462914     AAsi    C    T        0      0        2 
  16 chr16_15462914     AKia    C    T        0      0        2 
  16 chr16_15462914     AOna    C    T        1      2        2 
  16 chr16_15462914     ASom    C    T        0      0        2 
  16 chr16_15462914     HCab    C    T        0      0        2 
  16 chr16_15462914     HPrz    C    T        0      0        2 
  16 chr16_15462914     ZBoe    C    T        0      0        2 
  16 chr16_15462914     ZGre    C    T        0      0        2 
  16 chr16_15462914     ZHar    C    T        0      0        2 
  16 chr16_15462914   Sample    C    T        0      0        2 
  16 chr16_15467063     AAsi    A    G        0      0        2 
  16 chr16_15467063     AKia    A    G        0      0        2 
  16 chr16_15467063     AOna    A    G        1      2        2 
  16 chr16_15467063     ASom    A    G        0      0        2 
  16 chr16_15467063     HCab    A    G        0      0        2 
  16 chr16_15467063     HPrz    A    G        0      0        2 
  16 chr16_15467063     ZBoe    A    G        0      0        2 
  16 chr16_15467063     ZGre    A    G        0      0        2 
  16 chr16_15467063     ZHar    A    G        0      0        2 
  16 chr16_15467063   Sample    A    G        0      0        2 
  16 chr16_15476235     AAsi    A    G        0      0        2 
  16 chr16_15476235     AKia    A    G        0      0        2 
  16 chr16_15476235     AOna    A    G        0      0        2 
  16 chr16_15476235     ASom    A    G        0      0        2 
  16 chr16_15476235     HCab    A    G        0      0        2 
  16 chr16_15476235     HPrz    A    G        0      0        2 
  16 chr16_15476235     ZBoe    A    G      0.5      1        2 
  16 chr16_15476235     ZGre    A    G        0      0        2 
  16 chr16_15476235     ZHar    A    G        0      0        2 
  16 chr16_15476235   Sample    A    G        0      0        2 
  16 chr16_15479577     AAsi    A    G        0      0        2 
  16 chr16_15479577     AKia    A    G        0      0        2 
  16 chr16_15479577     AOna    A    G        0      0        2 
  16 chr16_15479577     ASom    A    G        0      0        2 
  16 chr16_15479577     HCab    A    G        1      2        2 
  16 chr16_15479577     HPrz    A    G        1      2        2 
  16 chr16_15479577     ZBoe    A    G        0      0        2 
  16 chr16_15479577     ZGre    A    G        0      0        2 
  16 chr16_15479577     ZHar    A    G        0      0        2 
  16 chr16_15479577   Sample    A    G        0      0        2 
  16 chr16_15481425     AAsi    G    A        0      0        2 
  16 chr16_15481425     AKia    G    A        0      0        2 
  16 chr16_15481425     AOna    G    A        0      0        2 
  16 chr16_15481425     ASom    G    A        0      0        2 
  16 chr16_15481425     HCab    G    A        1      2        2 
  16 chr16_15481425     HPrz    G    A        1      2        2 
  16 chr16_15481425     ZBoe    G    A        0      0        2 
  16 chr16_15481425     ZGre    G    A        0      0        2 
  16 chr16_15481425     ZHar    G    A        0      0        2 
  16 chr16_15481425   Sample    G    A        0      0        2 
  16 chr16_15483811     AAsi    C    T        0      0        2 
  16 chr16_15483811     AKia    C    T        0      0        2 
  16 chr16_15483811     AOna    C    T        0      0        2 
  16 chr16_15483811     ASom    C    T        0      0        2 
  16 chr16_15483811     HCab    C    T        0      0        2 
  16 chr16_15483811     HPrz    C    T        0      0        2 
  16 chr16_15483811     ZBoe    C    T      0.5      1        2 
  16 chr16_15483811     ZGre    C    T        0      0        2 
  16 chr16_15483811     ZHar    C    T        0      0        2 
  16 chr16_15483811   Sample    C    T        0      0        2 
  16 chr16_15486018     AAsi    A    G        0      0        2 
  16 chr16_15486018     AKia    A    G        0      0        2 
  16 chr16_15486018     AOna    A    G        0      0        2 
  16 chr16_15486018     ASom    A    G        0      0        2 
  16 chr16_15486018     HCab    A    G        1      2        2 
  16 chr16_15486018     HPrz    A    G        1      2        2 
  16 chr16_15486018     ZBoe    A    G        0      0        2 
  16 chr16_15486018     ZGre    A    G        0      0        2 
  16 chr16_15486018     ZHar    A    G        0      0        2 
  16 chr16_15486018   Sample    A    G        0      0        2 
  16 chr16_15490260     AAsi    C    A        0      0        2 
  16 chr16_15490260     AKia    C    A        1      2        2 
  16 chr16_15490260     AOna    C    A      0.5      1        2 
  16 chr16_15490260     ASom    C    A        0      0        2 
  16 chr16_15490260     HCab    C    A        0      0        2 
  16 chr16_15490260     HPrz    C    A        0      0        2 
  16 chr16_15490260     ZBoe    C    A        0      0        2 
  16 chr16_15490260     ZGre    C    A        0      0        2 
  16 chr16_15490260     ZHar    C    A        0      0        2 
  16 chr16_15490260   Sample    C    A        0      0        2 
  16 chr16_15492078     AAsi    G    T        0      0        2 
  16 chr16_15492078     AKia    G    T        0      0        2 
  16 chr16_15492078     AOna    G    T        0      0        2 
  16 chr16_15492078     ASom    G    T        0      0        2 
  16 chr16_15492078     HCab    G    T        1      2        2 
  16 chr16_15492078     HPrz    G    T        1      2        2 
  16 chr16_15492078     ZBoe    G    T        0      0        2 
  16 chr16_15492078     ZGre    G    T        0      0        2 
  16 chr16_15492078     ZHar    G    T        0      0        2 
  16 chr16_15492078   Sample    G    T        0      0        2 
  16 chr16_15495922     AAsi    C    T        0      0        2 
  16 chr16_15495922     AKia    C    T        0      0        2 
  16 chr16_15495922     AOna    C    T        0      0        2 
  16 chr16_15495922     ASom    C    T        0      0        2 
  16 chr16_15495922     HCab    C    T        1      2        2 
  16 chr16_15495922     HPrz    C    T        1      2        2 
  16 chr16_15495922     ZBoe    C    T        0      0        2 
  16 chr16_15495922     ZGre    C    T        0      0        2 
  16 chr16_15495922     ZHar    C    T        0      0        2 
  16 chr16_15495922   Sample    C    T        0      0        2 
  16 chr16_15497681     AAsi    T    C        0      0        2 
  16 chr16_15497681     AKia    T    C        0      0        2 
  16 chr16_15497681     AOna    T    C      0.5      1        2 
  16 chr16_15497681     ASom    T    C        0      0        2 
  16 chr16_15497681     HCab    T    C        0      0        2 
  16 chr16_15497681     HPrz    T    C        0      0        2 
  16 chr16_15497681     ZBoe    T    C        0      0        2 
  16 chr16_15497681     ZGre    T    C        0      0        2 
  16 chr16_15497681     ZHar    T    C        0      0        2 
  16 chr16_15497681   Sample    T    C        0      0        2 
  16 chr16_15500965     AAsi    G    A        0      0        2 
  16 chr16_15500965     AKia    G    A        0      0        2 
  16 chr16_15500965     AOna    G    A        0      0        2 
  16 chr16_15500965     ASom    G    A        0      0        2 
  16 chr16_15500965     HCab    G    A        0      0        2 
  16 chr16_15500965     HPrz    G    A        0      0        2 
  16 chr16_15500965     ZBoe    G    A        0      0        2 
  16 chr16_15500965     ZGre    G    A        0      0        2 
  16 chr16_15500965     ZHar    G    A      0.5      1        2 
  16 chr16_15500965   Sample    G    A        0      0        2 
  16 chr16_15506886     AAsi    C    T        0      0        2 
  16 chr16_15506886     AKia    C    T        0      0        2 
  16 chr16_15506886     AOna    C    T        0      0        2 
  16 chr16_15506886     ASom    C    T        0      0        2 
  16 chr16_15506886     HCab    C    T        0      0        2 
  16 chr16_15506886     HPrz    C    T        0      0        2 
  16 chr16_15506886     ZBoe    C    T        0      0        2 
  16 chr16_15506886     ZGre    C    T        1      2        2 
  16 chr16_15506886     ZHar    C    T        0      0        2 
  16 chr16_15506886   Sample    C    T        0      0        2 
  16 chr16_15515765     AAsi    C    T        0      0        2 
  16 chr16_15515765     AKia    C    T        0      0        2 
  16 chr16_15515765     AOna    C    T        0      0        2 
  16 chr16_15515765     ASom    C    T        0      0        2 
  16 chr16_15515765     HCab    C    T        0      0        2 
  16 chr16_15515765     HPrz    C    T        0      0        2 
  16 chr16_15515765     ZBoe    C    T        0      0        2 
  16 chr16_15515765     ZGre    C    T      0.5      1        2 
  16 chr16_15515765     ZHar    C    T        0      0        2 
  16 chr16_15515765   Sample    C    T        0      0        2 
  16 chr16_15518368     AAsi    T    C        0      0        2 
  16 chr16_15518368     AKia    T    C        0      0        2 
  16 chr16_15518368     AOna    T    C        0      0        2 
  16 chr16_15518368     ASom    T    C        0      0        2 
  16 chr16_15518368     HCab    T    C        0      0        2 
  16 chr16_15518368     HPrz    T    C        0      0        2 
  16 chr16_15518368     ZBoe    T    C      0.5      1        2 
  16 chr16_15518368     ZGre    T    C        0      0        2 
  16 chr16_15518368     ZHar    T    C        0      0        2 
  16 chr16_15518368   Sample    T    C        0      0        2 
  16 chr16_15521530     AAsi    C    G        0      0        2 
  16 chr16_15521530     AKia    C    G        0      0        2 
  16 chr16_15521530     AOna    C    G        0      0        2 
  16 chr16_15521530     ASom    C    G        0      0        2 
  16 chr16_15521530     HCab    C    G        1      2        2 
  16 chr16_15521530     HPrz    C    G        1      2        2 
  16 chr16_15521530     ZBoe    C    G        0      0        2 
  16 chr16_15521530     ZGre    C    G        0      0        2 
  16 chr16_15521530     ZHar    C    G        0      0        2 
  16 chr16_15521530   Sample    C    G        0      0        2 
  16 chr16_15529110     AAsi    A    G      0.5      1        2 
  16 chr16_15529110     AKia    A    G        0      0        2 
  16 chr16_15529110     AOna    A    G        0      0        2 
  16 chr16_15529110     ASom    A    G        1      2        2 
  16 chr16_15529110     HCab    A    G        0      0        2 
  16 chr16_15529110     HPrz    A    G        0      0        2 
  16 chr16_15529110     ZBoe    A    G        0      0        2 
  16 chr16_15529110     ZGre    A    G        0      0        2 
  16 chr16_15529110     ZHar    A    G        0      0        2 
  16 chr16_15529110   Sample    A    G        0      0        2 
  16 chr16_15539179     AAsi    G    A        0      0        2 
  16 chr16_15539179     AKia    G    A        0      0        2 
  16 chr16_15539179     AOna    G    A      0.5      1        2 
  16 chr16_15539179     ASom    G    A        0      0        2 
  16 chr16_15539179     HCab    G    A        0      0        2 
  16 chr16_15539179     HPrz    G    A        0      0        2 
  16 chr16_15539179     ZBoe    G    A        0      0        2 
  16 chr16_15539179     ZGre    G    A        0      0        2 
  16 chr16_15539179     ZHar    G    A        0      0        2 
  16 chr16_15539179   Sample    G    A        0      0        2 
  16 chr16_15542180     AAsi    C    T        0      0        2 
  16 chr16_15542180     AKia    C    T        0      0        2 
  16 chr16_15542180     AOna    C    T        0      0        2 
  16 chr16_15542180     ASom    C    T        0      0        2 
  16 chr16_15542180     HCab    C    T        0      0        2 
  16 chr16_15542180     HPrz    C    T        0      0        2 
  16 chr16_15542180     ZBoe    C    T        0      0        2 
  16 chr16_15542180     ZGre    C    T        0      0        2 
  16 chr16_15542180     ZHar    C    T        1      2        2 
  16 chr16_15542180   Sample    C    T        0      0        2 
  16 chr16_15544320     AAsi    C    T        0      0        2 
  16 chr16_15544320     AKia    C    T        0      0        2 
  16 chr16_15544320     AOna    C    T        0      0        2 
  16 chr16_15544320     ASom    C    T        0      0        2 
  16 chr16_15544320     HCab    C    T        1      2        2 
  16 chr16_15544320     HPrz    C    T        1      2        2 
  16 chr16_15544320     ZBoe    C    T        0      0        2 
  16 chr16_15544320     ZGre    C    T        0      0        2 
  16 chr16_15544320     ZHar    C    T        0      0        2 
  16 chr16_15544320   Sample    C    T        0      0        2 
  16 chr16_15568795     AAsi    A    C        0      0        2 
  16 chr16_15568795     AKia    A    C        0      0        2 
  16 chr16_15568795     AOna    A    C        0      0        2 
  16 chr16_15568795     ASom    A    C        0      0        2 
  16 chr16_15568795     HCab    A    C        0      0        2 
  16 chr16_15568795     HPrz    A    C        0      0        2 
  16 chr16_15568795     ZBoe    A    C        0      0        2 
  16 chr16_15568795     ZGre    A    C        1      2        2 
  16 chr16_15568795     ZHar    A    C        0      0        2 
  16 chr16_15568795   Sample    A    C        0      0        2 
  16 chr16_15571912     AAsi    T    C        0      0        2 
  16 chr16_15571912     AKia    T    C        0      0        2 
  16 chr16_15571912     AOna    T    C        0      0        2 
  16 chr16_15571912     ASom    T    C        0      0        2 
  16 chr16_15571912     HCab    T    C      0.5      1        2 
  16 chr16_15571912     HPrz    T    C      0.5      1        2 
  16 chr16_15571912     ZBoe    T    C        0      0        2 
  16 chr16_15571912     ZGre    T    C        0      0        2 
  16 chr16_15571912     ZHar    T    C        0      0        2 
  16 chr16_15571912   Sample    T    C        0      0        2 
  16 chr16_15573583     AAsi    T    G        0      0        2 
  16 chr16_15573583     AKia    T    G        0      0        2 
  16 chr16_15573583     AOna    T    G        0      0        2 
  16 chr16_15573583     ASom    T    G        0      0        2 
  16 chr16_15573583     HCab    T    G        0      0        2 
  16 chr16_15573583     HPrz    T    G        0      0        2 
  16 chr16_15573583     ZBoe    T    G      0.5      1        2 
  16 chr16_15573583     ZGre    T    G        0      0        2 
  16 chr16_15573583     ZHar    T    G        0      0        2 
  16 chr16_15573583   Sample    T    G        0      0        2 
  16 chr16_15575241     AAsi    A    G        0      0        2 
  16 chr16_15575241     AKia    A    G      0.5      1        2 
  16 chr16_15575241     AOna    A    G        0      0        2 
  16 chr16_15575241     ASom    A    G        0      0        2 
  16 chr16_15575241     HCab    A    G        0      0        2 
  16 chr16_15575241     HPrz    A    G        0      0        2 
  16 chr16_15575241     ZBoe    A    G        0      0        2 
  16 chr16_15575241     ZGre    A    G        0      0        2 
  16 chr16_15575241     ZHar    A    G        0      0        2 
  16 chr16_15575241   Sample    A    G        0      0        2 
  16 chr16_15587115     AAsi    T    C        0      0        2 
  16 chr16_15587115     AKia    T    C        0      0        2 
  16 chr16_15587115     AOna    T    C        0      0        2 
  16 chr16_15587115     ASom    T    C        0      0        2 
  16 chr16_15587115     HCab    T    C        0      0        2 
  16 chr16_15587115     HPrz    T    C        0      0        2 
  16 chr16_15587115     ZBoe    T    C        0      0        2 
  16 chr16_15587115     ZGre    T    C      0.5      1        2 
  16 chr16_15587115     ZHar    T    C        0      0        2 
  16 chr16_15587115   Sample    T    C        0      0        2 
  16 chr16_15587797     AAsi    G    A        0      0        2 
  16 chr16_15587797     AKia    G    A        0      0        2 
  16 chr16_15587797     AOna    G    A        0      0        2 
  16 chr16_15587797     ASom    G    A        0      0        2 
  16 chr16_15587797     HCab    G    A        1      2        2 
  16 chr16_15587797     HPrz    G    A        1      2        2 
  16 chr16_15587797     ZBoe    G    A        0      0        2 
  16 chr16_15587797     ZGre    G    A        0      0        2 
  16 chr16_15587797     ZHar    G    A        0      0        2 
  16 chr16_15587797   Sample    G    A        0      0        2 
  16 chr16_15590076     AAsi    G    C        0      0        2 
  16 chr16_15590076     AKia    G    C        0      0        2 
  16 chr16_15590076     AOna    G    C        0      0        2 
  16 chr16_15590076     ASom    G    C        0      0        2 
  16 chr16_15590076     HCab    G    C        1      2        2 
  16 chr16_15590076     HPrz    G    C        1      2        2 
  16 chr16_15590076     ZBoe    G    C        0      0        2 
  16 chr16_15590076     ZGre    G    C        0      0        2 
  16 chr16_15590076     ZHar    G    C        0      0        2 
  16 chr16_15590076   Sample    G    C        0      0        2 
  16 chr16_15590096     AAsi    T    C        1      2        2 
  16 chr16_15590096     AKia    T    C        0      0        2 
  16 chr16_15590096     AOna    T    C        0      0        2 
  16 chr16_15590096     ASom    T    C        1      2        2 
  16 chr16_15590096     HCab    T    C        0      0        2 
  16 chr16_15590096     HPrz    T    C        0      0        2 
  16 chr16_15590096     ZBoe    T    C        0      0        2 
  16 chr16_15590096     ZGre    T    C        0      0        2 
  16 chr16_15590096     ZHar    T    C        0      0        2 
  16 chr16_15590096   Sample    T    C        0      0        2 
  16 chr16_15591769     AAsi    A    G        0      0        2 
  16 chr16_15591769     AKia    A    G        0      0        2 
  16 chr16_15591769     AOna    A    G        0      0        2 
  16 chr16_15591769     ASom    A    G        0      0        2 
  16 chr16_15591769     HCab    A    G        0      0        2 
  16 chr16_15591769     HPrz    A    G        0      0        2 
  16 chr16_15591769     ZBoe    A    G        0      0        2 
  16 chr16_15591769     ZGre    A    G        0      0        2 
  16 chr16_15591769     ZHar    A    G      0.5      1        2 
  16 chr16_15591769   Sample    A    G        0      0        2 
  16 chr16_15591825     AAsi    T    G        0      0        2 
  16 chr16_15591825     AKia    T    G        0      0        2 
  16 chr16_15591825     AOna    T    G        0      0        2 
  16 chr16_15591825     ASom    T    G        0      0        2 
  16 chr16_15591825     HCab    T    G        1      2        2 
  16 chr16_15591825     HPrz    T    G        1      2        2 
  16 chr16_15591825     ZBoe    T    G        0      0        2 
  16 chr16_15591825     ZGre    T    G        0      0        2 
  16 chr16_15591825     ZHar    T    G        0      0        2 
  16 chr16_15591825   Sample    T    G        0      0        2 
  16 chr16_15596399     AAsi    G    C        0      0        2 
  16 chr16_15596399     AKia    G    C        1      2        2 
  16 chr16_15596399     AOna    G    C      0.5      1        2 
  16 chr16_15596399     ASom    G    C        0      0        2 
  16 chr16_15596399     HCab    G    C        0      0        2 
  16 chr16_15596399     HPrz    G    C        0      0        2 
  16 chr16_15596399     ZBoe    G    C        0      0        2 
  16 chr16_15596399     ZGre    G    C        0      0        2 
  16 chr16_15596399     ZHar    G    C        0      0        2 
  16 chr16_15596399   Sample    G    C        0      0        2 
  16 chr16_15599413     AAsi    C    T        0      0        2 
  16 chr16_15599413     AKia    C    T        0      0        2 
  16 chr16_15599413     AOna    C    T        0      0        2 
  16 chr16_15599413     ASom    C    T        0      0        2 
  16 chr16_15599413     HCab    C    T        0      0        2 
  16 chr16_15599413     HPrz    C    T        0      0        2 
  16 chr16_15599413     ZBoe    C    T        0      0        2 
  16 chr16_15599413     ZGre    C    T        1      2        2 
  16 chr16_15599413     ZHar    C    T        0      0        2 
  16 chr16_15599413   Sample    C    T        0      0        2 
  16 chr16_15601013     AAsi    A    G        1      2        2 
  16 chr16_15601013     AKia    A    G        1      2        2 
  16 chr16_15601013     AOna    A    G        1      2        2 
  16 chr16_15601013     ASom    A    G        1      2        2 
  16 chr16_15601013     HCab    A    G        0      0        2 
  16 chr16_15601013     HPrz    A    G        0      0        2 
  16 chr16_15601013     ZBoe    A    G        0      0        2 
  16 chr16_15601013     ZGre    A    G        0      0        2 
  16 chr16_15601013     ZHar    A    G        0      0        2 
  16 chr16_15601013   Sample    A    G        1      2        2 
  16 chr16_15606374     AAsi    G    A        0      0        2 
  16 chr16_15606374     AKia    G    A        0      0        2 
  16 chr16_15606374     AOna    G    A        0      0        2 
  16 chr16_15606374     ASom    G    A        0      0        2 
  16 chr16_15606374     HCab    G    A      0.5      1        2 
  16 chr16_15606374     HPrz    G    A      0.5      1        2 
  16 chr16_15606374     ZBoe    G    A        0      0        2 
  16 chr16_15606374     ZGre    G    A        0      0        2 
  16 chr16_15606374     ZHar    G    A        0      0        2 
  16 chr16_15606374   Sample    G    A        0      0        2 
  16 chr16_15607975     AAsi    A    G        0      0        2 
  16 chr16_15607975     AKia    A    G        0      0        2 
  16 chr16_15607975     AOna    A    G        0      0        2 
  16 chr16_15607975     ASom    A    G        1      2        2 
  16 chr16_15607975     HCab    A    G        0      0        2 
  16 chr16_15607975     HPrz    A    G        0      0        2 
  16 chr16_15607975     ZBoe    A    G        0      0        2 
  16 chr16_15607975     ZGre    A    G        0      0        2 
  16 chr16_15607975     ZHar    A    G        0      0        2 
  16 chr16_15607975   Sample    A    G        0      0        2 
  16 chr16_15608950     AAsi    G    A        0      0        2 
  16 chr16_15608950     AKia    G    A        0      0        2 
  16 chr16_15608950     AOna    G    A        0      0        2 
  16 chr16_15608950     ASom    G    A        0      0        2 
  16 chr16_15608950     HCab    G    A        1      2        2 
  16 chr16_15608950     HPrz    G    A        1      2        2 
  16 chr16_15608950     ZBoe    G    A        0      0        2 
  16 chr16_15608950     ZGre    G    A        0      0        2 
  16 chr16_15608950     ZHar    G    A        0      0        2 
  16 chr16_15608950   Sample    G    A        0      0        2 
  16 chr16_15611680     AAsi    C    T        0      0        2 
  16 chr16_15611680     AKia    C    T        0      0        2 
  16 chr16_15611680     AOna    C    T        0      0        2 
  16 chr16_15611680     ASom    C    T        0      0        2 
  16 chr16_15611680     HCab    C    T        0      0        2 
  16 chr16_15611680     HPrz    C    T        0      0        2 
  16 chr16_15611680     ZBoe    C    T      0.5      1        2 
  16 chr16_15611680     ZGre    C    T        0      0        2 
  16 chr16_15611680     ZHar    C    T        0      0        2 
  16 chr16_15611680   Sample    C    T        0      0        2 
  16 chr16_15615820     AAsi    G    C        0      0        2 
  16 chr16_15615820     AKia    G    C        0      0        2 
  16 chr16_15615820     AOna    G    C        0      0        2 
  16 chr16_15615820     ASom    G    C        0      0        2 
  16 chr16_15615820     HCab    G    C        0      0        2 
  16 chr16_15615820     HPrz    G    C        0      0        2 
  16 chr16_15615820     ZBoe    G    C      0.5      1        2 
  16 chr16_15615820     ZGre    G    C        0      0        2 
  16 chr16_15615820     ZHar    G    C        0      0        2 
  16 chr16_15615820   Sample    G    C        0      0        2 
  16 chr16_15618887     AAsi    G    A        0      0        2 
  16 chr16_15618887     AKia    G    A        0      0        2 
  16 chr16_15618887     AOna    G    A        0      0        2 
  16 chr16_15618887     ASom    G    A        0      0        2 
  16 chr16_15618887     HCab    G    A        0      0        2 
  16 chr16_15618887     HPrz    G    A        0      0        2 
  16 chr16_15618887     ZBoe    G    A        0      0        2 
  16 chr16_15618887     ZGre    G    A        0      0        2 
  16 chr16_15618887     ZHar    G    A        1      2        2 
  16 chr16_15618887   Sample    G    A        0      0        2 
  16 chr16_15631468     AAsi    T    C        0      0        2 
  16 chr16_15631468     AKia    T    C        0      0        2 
  16 chr16_15631468     AOna    T    C        0      0        2 
  16 chr16_15631468     ASom    T    C        0      0        2 
  16 chr16_15631468     HCab    T    C        1      2        2 
  16 chr16_15631468     HPrz    T    C        1      2        2 
  16 chr16_15631468     ZBoe    T    C        0      0        2 
  16 chr16_15631468     ZGre    T    C        0      0        2 
  16 chr16_15631468     ZHar    T    C        0      0        2 
  16 chr16_15631468   Sample    T    C        0      0        2 
  16 chr16_15637796     AAsi    G    A        0      0        2 
  16 chr16_15637796     AKia    G    A        0      0        2 
  16 chr16_15637796     AOna    G    A        0      0        2 
  16 chr16_15637796     ASom    G    A        0      0        2 
  16 chr16_15637796     HCab    G    A        0      0        2 
  16 chr16_15637796     HPrz    G    A        0      0        2 
  16 chr16_15637796     ZBoe    G    A        0      0        2 
  16 chr16_15637796     ZGre    G    A      0.5      1        2 
  16 chr16_15637796     ZHar    G    A        0      0        2 
  16 chr16_15637796   Sample    G    A        0      0        2 
  16 chr16_15648023     AAsi    T    C        0      0        2 
  16 chr16_15648023     AKia    T    C        0      0        2 
  16 chr16_15648023     AOna    T    C        0      0        2 
  16 chr16_15648023     ASom    T    C        0      0        2 
  16 chr16_15648023     HCab    T    C        0      0        2 
  16 chr16_15648023     HPrz    T    C        0      0        2 
  16 chr16_15648023     ZBoe    T    C      0.5      1        2 
  16 chr16_15648023     ZGre    T    C        0      0        2 
  16 chr16_15648023     ZHar    T    C        0      0        2 
  16 chr16_15648023   Sample    T    C        0      0        2 
  16 chr16_15649653     AAsi    T    C        0      0        2 
  16 chr16_15649653     AKia    T    C        0      0        2 
  16 chr16_15649653     AOna    T    C        0      0        2 
  16 chr16_15649653     ASom    T    C        0      0        2 
  16 chr16_15649653     HCab    T    C        1      2        2 
  16 chr16_15649653     HPrz    T    C      0.5      1        2 
  16 chr16_15649653     ZBoe    T    C        0      0        2 
  16 chr16_15649653     ZGre    T    C        0      0        2 
  16 chr16_15649653     ZHar    T    C        0      0        2 
  16 chr16_15649653   Sample    T    C        0      0        2 
  16 chr16_15650917     AAsi    G    T        0      0        2 
  16 chr16_15650917     AKia    G    T        0      0        2 
  16 chr16_15650917     AOna    G    T        0      0        2 
  16 chr16_15650917     ASom    G    T        0      0        2 
  16 chr16_15650917     HCab    G    T        1      2        2 
  16 chr16_15650917     HPrz    G    T        1      2        2 
  16 chr16_15650917     ZBoe    G    T        0      0        2 
  16 chr16_15650917     ZGre    G    T        0      0        2 
  16 chr16_15650917     ZHar    G    T        0      0        2 
  16 chr16_15650917   Sample    G    T        0      0        2 
  16 chr16_15653018     AAsi    A    G        0      0        2 
  16 chr16_15653018     AKia    A    G        1      2        2 
  16 chr16_15653018     AOna    A    G        1      2        2 
  16 chr16_15653018     ASom    A    G        0      0        2 
  16 chr16_15653018     HCab    A    G        0      0        2 
  16 chr16_15653018     HPrz    A    G        0      0        2 
  16 chr16_15653018     ZBoe    A    G        0      0        2 
  16 chr16_15653018     ZGre    A    G      0.5      1        2 
  16 chr16_15653018     ZHar    A    G        0      0        2 
  16 chr16_15653018   Sample    A    G        0      0        2 
  16 chr16_15656496     AAsi    C    T        0      0        2 
  16 chr16_15656496     AKia    C    T        0      0        2 
  16 chr16_15656496     AOna    C    T        0      0        2 
  16 chr16_15656496     ASom    C    T        0      0        2 
  16 chr16_15656496     HCab    C    T        0      0        2 
  16 chr16_15656496     HPrz    C    T      0.5      1        2 
  16 chr16_15656496     ZBoe    C    T        0      0        2 
  16 chr16_15656496     ZGre    C    T        0      0        2 
  16 chr16_15656496     ZHar    C    T        0      0        2 
  16 chr16_15656496   Sample    C    T        0      0        2 
  16 chr16_15660271     AAsi    T    C        0      0        2 
  16 chr16_15660271     AKia    T    C        0      0        2 
  16 chr16_15660271     AOna    T    C        0      0        2 
  16 chr16_15660271     ASom    T    C        0      0        2 
  16 chr16_15660271     HCab    T    C        1      2        2 
  16 chr16_15660271     HPrz    T    C        1      2        2 
  16 chr16_15660271     ZBoe    T    C        0      0        2 
  16 chr16_15660271     ZGre    T    C        0      0        2 
  16 chr16_15660271     ZHar    T    C        0      0        2 
  16 chr16_15660271   Sample    T    C        0      0        2 
  16 chr16_15661825     AAsi    G    A      0.5      1        2 
  16 chr16_15661825     AKia    G    A        0      0        2 
  16 chr16_15661825     AOna    G    A        0      0        2 
  16 chr16_15661825     ASom    G    A        0      0        2 
  16 chr16_15661825     HCab    G    A        0      0        2 
  16 chr16_15661825     HPrz    G    A        0      0        2 
  16 chr16_15661825     ZBoe    G    A        0      0        2 
  16 chr16_15661825     ZGre    G    A        0      0        2 
  16 chr16_15661825     ZHar    G    A        0      0        2 
  16 chr16_15661825   Sample    G    A        0      0        2 
  16 chr16_15669310     AAsi    C    A        0      0        2 
  16 chr16_15669310     AKia    C    A        0      0        2 
  16 chr16_15669310     AOna    C    A        0      0        2 
  16 chr16_15669310     ASom    C    A        0      0        2 
  16 chr16_15669310     HCab    C    A      0.5      1        2 
  16 chr16_15669310     HPrz    C    A      0.5      1        2 
  16 chr16_15669310     ZBoe    C    A        0      0        2 
  16 chr16_15669310     ZGre    C    A        0      0        2 
  16 chr16_15669310     ZHar    C    A        0      0        2 
  16 chr16_15669310   Sample    C    A        0      0        2 
  16 chr16_15672894     AAsi    G    T        0      0        2 
  16 chr16_15672894     AKia    G    T        0      0        2 
  16 chr16_15672894     AOna    G    T        0      0        2 
  16 chr16_15672894     ASom    G    T        0      0        2 
  16 chr16_15672894     HCab    G    T      0.5      1        2 
  16 chr16_15672894     HPrz    G    T      0.5      1        2 
  16 chr16_15672894     ZBoe    G    T        0      0        2 
  16 chr16_15672894     ZGre    G    T        0      0        2 
  16 chr16_15672894     ZHar    G    T        0      0        2 
  16 chr16_15672894   Sample    G    T        0      0        2 
  16 chr16_15673670     AAsi    G    A        0      0        2 
  16 chr16_15673670     AKia    G    A        0      0        2 
  16 chr16_15673670     AOna    G    A        0      0        2 
  16 chr16_15673670     ASom    G    A        0      0        2 
  16 chr16_15673670     HCab    G    A        0      0        2 
  16 chr16_15673670     HPrz    G    A      0.5      1        2 
  16 chr16_15673670     ZBoe    G    A        0      0        2 
  16 chr16_15673670     ZGre    G    A        0      0        2 
  16 chr16_15673670     ZHar    G    A        0      0        2 
  16 chr16_15673670   Sample    G    A        0      0        2 
  16 chr16_15676419     AAsi    G    A        0      0        2 
  16 chr16_15676419     AKia    G    A        0      0        2 
  16 chr16_15676419     AOna    G    A        0      0        2 
  16 chr16_15676419     ASom    G    A        0      0        2 
  16 chr16_15676419     HCab    G    A        0      0        2 
  16 chr16_15676419     HPrz    G    A        0      0        2 
  16 chr16_15676419     ZBoe    G    A        0      0        2 
  16 chr16_15676419     ZGre    G    A      0.5      1        2 
  16 chr16_15676419     ZHar    G    A        0      0        2 
  16 chr16_15676419   Sample    G    A        0      0        2 
  16 chr16_15677480     AAsi    T    C        0      0        2 
  16 chr16_15677480     AKia    T    C        0      0        2 
  16 chr16_15677480     AOna    T    C        0      0        2 
  16 chr16_15677480     ASom    T    C        0      0        2 
  16 chr16_15677480     HCab    T    C        0      0        2 
  16 chr16_15677480     HPrz    T    C        0      0        2 
  16 chr16_15677480     ZBoe    T    C      0.5      1        2 
  16 chr16_15677480     ZGre    T    C        0      0        2 
  16 chr16_15677480     ZHar    T    C        0      0        2 
  16 chr16_15677480   Sample    T    C        0      0        2 
  16 chr16_15681616     AAsi    A    G        0      0        2 
  16 chr16_15681616     AKia    A    G        1      2        2 
  16 chr16_15681616     AOna    A    G        0      0        2 
  16 chr16_15681616     ASom    A    G        0      0        2 
  16 chr16_15681616     HCab    A    G        0      0        2 
  16 chr16_15681616     HPrz    A    G        0      0        2 
  16 chr16_15681616     ZBoe    A    G        0      0        2 
  16 chr16_15681616     ZGre    A    G        0      0        2 
  16 chr16_15681616     ZHar    A    G        0      0        2 
  16 chr16_15681616   Sample    A    G        0      0        2 
  16 chr16_15682028     AAsi    A    G        1      2        2 
  16 chr16_15682028     AKia    A    G        0      0        2 
  16 chr16_15682028     AOna    A    G        0      0        2 
  16 chr16_15682028     ASom    A    G        1      2        2 
  16 chr16_15682028     HCab    A    G        0      0        2 
  16 chr16_15682028     HPrz    A    G        0      0        2 
  16 chr16_15682028     ZBoe    A    G        0      0        2 
  16 chr16_15682028     ZGre    A    G        0      0        2 
  16 chr16_15682028     ZHar    A    G        0      0        2 
  16 chr16_15682028   Sample    A    G        1      2        2 
  16 chr16_15683536     AAsi    A    C        0      0        2 
  16 chr16_15683536     AKia    A    C        0      0        2 
  16 chr16_15683536     AOna    A    C        0      0        2 
  16 chr16_15683536     ASom    A    C        0      0        2 
  16 chr16_15683536     HCab    A    C        0      0        2 
  16 chr16_15683536     HPrz    A    C        0      0        2 
  16 chr16_15683536     ZBoe    A    C        0      0        2 
  16 chr16_15683536     ZGre    A    C      0.5      1        2 
  16 chr16_15683536     ZHar    A    C        1      2        2 
  16 chr16_15683536   Sample    A    C        0      0        2 
  16 chr16_15694401     AAsi    C    T        0      0        2 
  16 chr16_15694401     AKia    C    T        0      0        2 
  16 chr16_15694401     AOna    C    T        0      0        2 
  16 chr16_15694401     ASom    C    T        0      0        2 
  16 chr16_15694401     HCab    C    T        0      0        2 
  16 chr16_15694401     HPrz    C    T        0      0        2 
  16 chr16_15694401     ZBoe    C    T        0      0        2 
  16 chr16_15694401     ZGre    C    T        1      2        2 
  16 chr16_15694401     ZHar    C    T        0      0        2 
  16 chr16_15694401   Sample    C    T        0      0        2 
  16 chr16_15700286     AAsi    G    A        0      0        2 
  16 chr16_15700286     AKia    G    A        0      0        2 
  16 chr16_15700286     AOna    G    A        0      0        2 
  16 chr16_15700286     ASom    G    A        0      0        2 
  16 chr16_15700286     HCab    G    A        1      2        2 
  16 chr16_15700286     HPrz    G    A        1      2        2 
  16 chr16_15700286     ZBoe    G    A        0      0        2 
  16 chr16_15700286     ZGre    G    A        0      0        2 
  16 chr16_15700286     ZHar    G    A        0      0        2 
  16 chr16_15700286   Sample    G    A        0      0        2 
  16 chr16_15724461     AAsi    G    C        0      0        2 
  16 chr16_15724461     AKia    G    C        0      0        2 
  16 chr16_15724461     AOna    G    C        0      0        2 
  16 chr16_15724461     ASom    G    C        0      0        2 
  16 chr16_15724461     HCab    G    C        1      2        2 
  16 chr16_15724461     HPrz    G    C        1      2        2 
  16 chr16_15724461     ZBoe    G    C        0      0        2 
  16 chr16_15724461     ZGre    G    C        0      0        2 
  16 chr16_15724461     ZHar    G    C        0      0        2 
  16 chr16_15724461   Sample    G    C        0      0        2 
  16 chr16_15726875     AAsi    C    A      0.5      1        2 
  16 chr16_15726875     AKia    C    A        0      0        2 
  16 chr16_15726875     AOna    C    A        0      0        2 
  16 chr16_15726875     ASom    C    A        0      0        2 
  16 chr16_15726875     HCab    C    A        0      0        2 
  16 chr16_15726875     HPrz    C    A        0      0        2 
  16 chr16_15726875     ZBoe    C    A        0      0        2 
  16 chr16_15726875     ZGre    C    A        0      0        2 
  16 chr16_15726875     ZHar    C    A        0      0        2 
  16 chr16_15726875   Sample    C    A        0      0        2 
  16 chr16_15727133     AAsi    G    A        0      0        2 
  16 chr16_15727133     AKia    G    A        0      0        2 
  16 chr16_15727133     AOna    G    A        0      0        2 
  16 chr16_15727133     ASom    G    A        1      2        2 
  16 chr16_15727133     HCab    G    A        0      0        2 
  16 chr16_15727133     HPrz    G    A        0      0        2 
  16 chr16_15727133     ZBoe    G    A        0      0        2 
  16 chr16_15727133     ZGre    G    A        0      0        2 
  16 chr16_15727133     ZHar    G    A        0      0        2 
  16 chr16_15727133   Sample    G    A        0      0        2 
  16 chr16_15732416     AAsi    A    G      0.5      1        2 
  16 chr16_15732416     AKia    A    G        0      0        2 
  16 chr16_15732416     AOna    A    G        0      0        2 
  16 chr16_15732416     ASom    A    G        0      0        2 
  16 chr16_15732416     HCab    A    G        0      0        2 
  16 chr16_15732416     HPrz    A    G        0      0        2 
  16 chr16_15732416     ZBoe    A    G        0      0        2 
  16 chr16_15732416     ZGre    A    G        0      0        2 
  16 chr16_15732416     ZHar    A    G        0      0        2 
  16 chr16_15732416   Sample    A    G        0      0        2 
  16 chr16_15736925     AAsi    G    A        0      0        2 
  16 chr16_15736925     AKia    G    A        0      0        2 
  16 chr16_15736925     AOna    G    A        0      0        2 
  16 chr16_15736925     ASom    G    A        0      0        2 
  16 chr16_15736925     HCab    G    A        0      0        2 
  16 chr16_15736925     HPrz    G    A        0      0        2 
  16 chr16_15736925     ZBoe    G    A      0.5      1        2 
  16 chr16_15736925     ZGre    G    A        0      0        2 
  16 chr16_15736925     ZHar    G    A        0      0        2 
  16 chr16_15736925   Sample    G    A        0      0        2 
  16 chr16_15737089     AAsi    G    T        0      0        2 
  16 chr16_15737089     AKia    G    T        0      0        2 
  16 chr16_15737089     AOna    G    T        1      2        2 
  16 chr16_15737089     ASom    G    T        0      0        2 
  16 chr16_15737089     HCab    G    T        0      0        2 
  16 chr16_15737089     HPrz    G    T        0      0        2 
  16 chr16_15737089     ZBoe    G    T        0      0        2 
  16 chr16_15737089     ZGre    G    T        0      0        2 
  16 chr16_15737089     ZHar    G    T        0      0        2 
  16 chr16_15737089   Sample    G    T        0      0        2 
  16 chr16_15747472     AAsi    T    C        0      0        2 
  16 chr16_15747472     AKia    T    C        0      0        2 
  16 chr16_15747472     AOna    T    C        0      0        2 
  16 chr16_15747472     ASom    T    C        0      0        2 
  16 chr16_15747472     HCab    T    C        0      0        2 
  16 chr16_15747472     HPrz    T    C      0.5      1        2 
  16 chr16_15747472     ZBoe    T    C        0      0        2 
  16 chr16_15747472     ZGre    T    C        0      0        2 
  16 chr16_15747472     ZHar    T    C        0      0        2 
  16 chr16_15747472   Sample    T    C        0      0        2 
  16 chr16_15747473     AAsi    A    T        0      0        2 
  16 chr16_15747473     AKia    A    T        0      0        2 
  16 chr16_15747473     AOna    A    T        0      0        2 
  16 chr16_15747473     ASom    A    T        0      0        2 
  16 chr16_15747473     HCab    A    T        1      2        2 
  16 chr16_15747473     HPrz    A    T        1      2        2 
  16 chr16_15747473     ZBoe    A    T        0      0        2 
  16 chr16_15747473     ZGre    A    T        0      0        2 
  16 chr16_15747473     ZHar    A    T        0      0        2 
  16 chr16_15747473   Sample    A    T        0      0        2 
  16 chr16_15759028     AAsi    T    C      0.5      1        2 
  16 chr16_15759028     AKia    T    C        0      0        2 
  16 chr16_15759028     AOna    T    C        0      0        2 
  16 chr16_15759028     ASom    T    C        0      0        2 
  16 chr16_15759028     HCab    T    C        0      0        2 
  16 chr16_15759028     HPrz    T    C        0      0        2 
  16 chr16_15759028     ZBoe    T    C        0      0        2 
  16 chr16_15759028     ZGre    T    C        0      0        2 
  16 chr16_15759028     ZHar    T    C        0      0        2 
  16 chr16_15759028   Sample    T    C        0      0        2 
  16 chr16_15768160     AAsi    C    T        0      0        2 
  16 chr16_15768160     AKia    C    T        0      0        2 
  16 chr16_15768160     AOna    C    T        0      0        2 
  16 chr16_15768160     ASom    C    T        0      0        2 
  16 chr16_15768160     HCab    C    T        0      0        2 
  16 chr16_15768160     HPrz    C    T        0      0        2 
  16 chr16_15768160     ZBoe    C    T        0      0        2 
  16 chr16_15768160     ZGre    C    T      0.5      1        2 
  16 chr16_15768160     ZHar    C    T        0      0        2 
  16 chr16_15768160   Sample    C    T        0      0        2 
  16 chr16_15772825     AAsi    C    G        0      0        2 
  16 chr16_15772825     AKia    C    G        0      0        2 
  16 chr16_15772825     AOna    C    G        0      0        2 
  16 chr16_15772825     ASom    C    G        0      0        2 
  16 chr16_15772825     HCab    C    G        1      2        2 
  16 chr16_15772825     HPrz    C    G        1      2        2 
  16 chr16_15772825     ZBoe    C    G        0      0        2 
  16 chr16_15772825     ZGre    C    G        0      0        2 
  16 chr16_15772825     ZHar    C    G        0      0        2 
  16 chr16_15772825   Sample    C    G        0      0        2 
  16 chr16_15772865     AAsi    A    G        0      0        2 
  16 chr16_15772865     AKia    A    G        0      0        2 
  16 chr16_15772865     AOna    A    G        0      0        2 
  16 chr16_15772865     ASom    A    G        0      0        2 
  16 chr16_15772865     HCab    A    G        0      0        2 
  16 chr16_15772865     HPrz    A    G        0      0        2 
  16 chr16_15772865     ZBoe    A    G        0      0        2 
  16 chr16_15772865     ZGre    A    G      0.5      1        2 
  16 chr16_15772865     ZHar    A    G        0      0        2 
  16 chr16_15772865   Sample    A    G        0      0        2 
  16 chr16_15780247     AAsi    T    C        1      2        2 
  16 chr16_15780247     AKia    T    C        0      0        2 
  16 chr16_15780247     AOna    T    C        0      0        2 
  16 chr16_15780247     ASom    T    C        1      2        2 
  16 chr16_15780247     HCab    T    C        0      0        2 
  16 chr16_15780247     HPrz    T    C        0      0        2 
  16 chr16_15780247     ZBoe    T    C        0      0        2 
  16 chr16_15780247     ZGre    T    C        0      0        2 
  16 chr16_15780247     ZHar    T    C        0      0        2 
  16 chr16_15780247   Sample    T    C        1      2        2 
  16 chr16_15787531     AAsi    C    T        0      0        2 
  16 chr16_15787531     AKia    C    T        0      0        2 
  16 chr16_15787531     AOna    C    T        0      0        2 
  16 chr16_15787531     ASom    C    T        1      2        2 
  16 chr16_15787531     HCab    C    T        0      0        2 
  16 chr16_15787531     HPrz    C    T        0      0        2 
  16 chr16_15787531     ZBoe    C    T        0      0        2 
  16 chr16_15787531     ZGre    C    T        0      0        2 
  16 chr16_15787531     ZHar    C    T        0      0        2 
  16 chr16_15787531   Sample    C    T        0      0        2 
  16 chr16_15800404     AAsi    C    A        0      0        2 
  16 chr16_15800404     AKia    C    A        0      0        2 
  16 chr16_15800404     AOna    C    A        0      0        2 
  16 chr16_15800404     ASom    C    A        0      0        2 
  16 chr16_15800404     HCab    C    A        1      2        2 
  16 chr16_15800404     HPrz    C    A        1      2        2 
  16 chr16_15800404     ZBoe    C    A        0      0        2 
  16 chr16_15800404     ZGre    C    A        0      0        2 
  16 chr16_15800404     ZHar    C    A        0      0        2 
  16 chr16_15800404   Sample    C    A        1      2        2 
  16 chr16_15823832     AAsi    T    C        0      0        2 
  16 chr16_15823832     AKia    T    C        0      0        2 
  16 chr16_15823832     AOna    T    C        0      0        2 
  16 chr16_15823832     ASom    T    C        0      0        2 
  16 chr16_15823832     HCab    T    C        0      0        2 
  16 chr16_15823832     HPrz    T    C        0      0        2 
  16 chr16_15823832     ZBoe    T    C        0      0        2 
  16 chr16_15823832     ZGre    T    C        1      2        2 
  16 chr16_15823832     ZHar    T    C        0      0        2 
  16 chr16_15823832   Sample    T    C        0      0        2 
  16 chr16_15830365     AAsi    C    G        0      0        2 
  16 chr16_15830365     AKia    C    G        0      0        2 
  16 chr16_15830365     AOna    C    G        0      0        2 
  16 chr16_15830365     ASom    C    G        0      0        2 
  16 chr16_15830365     HCab    C    G        1      2        2 
  16 chr16_15830365     HPrz    C    G        1      2        2 
  16 chr16_15830365     ZBoe    C    G        0      0        2 
  16 chr16_15830365     ZGre    C    G        0      0        2 
  16 chr16_15830365     ZHar    C    G        0      0        2 
  16 chr16_15830365   Sample    C    G        0      0        2 
  16 chr16_15831737     AAsi    G    T        0      0        2 
  16 chr16_15831737     AKia    G    T        0      0        2 
  16 chr16_15831737     AOna    G    T        0      0        2 
  16 chr16_15831737     ASom    G    T        1      2        2 
  16 chr16_15831737     HCab    G    T        0      0        2 
  16 chr16_15831737     HPrz    G    T        0      0        2 
  16 chr16_15831737     ZBoe    G    T        0      0        2 
  16 chr16_15831737     ZGre    G    T        0      0        2 
  16 chr16_15831737     ZHar    G    T        0      0        2 
  16 chr16_15831737   Sample    G    T        0      0        2 
  16 chr16_15831837     AAsi    C    A        0      0        2 
  16 chr16_15831837     AKia    C    A        0      0        2 
  16 chr16_15831837     AOna    C    A        0      0        2 
  16 chr16_15831837     ASom    C    A        0      0        2 
  16 chr16_15831837     HCab    C    A        0      0        2 
  16 chr16_15831837     HPrz    C    A        0      0        2 
  16 chr16_15831837     ZBoe    C    A        0      0        2 
  16 chr16_15831837     ZGre    C    A        0      0        2 
  16 chr16_15831837     ZHar    C    A        1      2        2 
  16 chr16_15831837   Sample    C    A        0      0        2 
  16 chr16_15834087     AAsi    G    C        0      0        2 
  16 chr16_15834087     AKia    G    C        0      0        2 
  16 chr16_15834087     AOna    G    C        0      0        2 
  16 chr16_15834087     ASom    G    C        1      2        2 
  16 chr16_15834087     HCab    G    C        1      2        2 
  16 chr16_15834087     HPrz    G    C        1      2        2 
  16 chr16_15834087     ZBoe    G    C        0      0        2 
  16 chr16_15834087     ZGre    G    C        0      0        2 
  16 chr16_15834087     ZHar    G    C        0      0        2 
  16 chr16_15834087   Sample    G    C        0      0        2 
  16 chr16_15843715     AAsi    C    T        0      0        2 
  16 chr16_15843715     AKia    C    T        0      0        2 
  16 chr16_15843715     AOna    C    T        0      0        2 
  16 chr16_15843715     ASom    C    T        0      0        2 
  16 chr16_15843715     HCab    C    T        1      2        2 
  16 chr16_15843715     HPrz    C    T        1      2        2 
  16 chr16_15843715     ZBoe    C    T        0      0        2 
  16 chr16_15843715     ZGre    C    T        0      0        2 
  16 chr16_15843715     ZHar    C    T        0      0        2 
  16 chr16_15843715   Sample    C    T        0      0        2 
  16 chr16_15844560     AAsi    A    C        0      0        2 
  16 chr16_15844560     AKia    A    C      0.5      1        2 
  16 chr16_15844560     AOna    A    C        0      0        2 
  16 chr16_15844560     ASom    A    C        0      0        2 
  16 chr16_15844560     HCab    A    C        0      0        2 
  16 chr16_15844560     HPrz    A    C        0      0        2 
  16 chr16_15844560     ZBoe    A    C        0      0        2 
  16 chr16_15844560     ZGre    A    C        0      0        2 
  16 chr16_15844560     ZHar    A    C        0      0        2 
  16 chr16_15844560   Sample    A    C        0      0        2 
  16 chr16_15852111     AAsi    A    G        0      0        2 
  16 chr16_15852111     AKia    A    G        0      0        2 
  16 chr16_15852111     AOna    A    G        0      0        2 
  16 chr16_15852111     ASom    A    G        0      0        2 
  16 chr16_15852111     HCab    A    G        0      0        2 
  16 chr16_15852111     HPrz    A    G        0      0        2 
  16 chr16_15852111     ZBoe    A    G      0.5      1        2 
  16 chr16_15852111     ZGre    A    G        1      2        2 
  16 chr16_15852111     ZHar    A    G        0      0        2 
  16 chr16_15852111   Sample    A    G        0      0        2 
  16 chr16_15855084     AAsi    A    G        0      0        2 
  16 chr16_15855084     AKia    A    G        0      0        2 
  16 chr16_15855084     AOna    A    G        0      0        2 
  16 chr16_15855084     ASom    A    G        1      2        2 
  16 chr16_15855084     HCab    A    G        0      0        2 
  16 chr16_15855084     HPrz    A    G        0      0        2 
  16 chr16_15855084     ZBoe    A    G        0      0        2 
  16 chr16_15855084     ZGre    A    G        0      0        2 
  16 chr16_15855084     ZHar    A    G        0      0        2 
  16 chr16_15855084   Sample    A    G        0      0        2 
  16 chr16_15862594     AAsi    T    G        0      0        2 
  16 chr16_15862594     AKia    T    G        0      0        2 
  16 chr16_15862594     AOna    T    G        0      0        2 
  16 chr16_15862594     ASom    T    G        0      0        2 
  16 chr16_15862594     HCab    T    G        0      0        2 
  16 chr16_15862594     HPrz    T    G        0      0        2 
  16 chr16_15862594     ZBoe    T    G        0      0        2 
  16 chr16_15862594     ZGre    T    G        1      2        2 
  16 chr16_15862594     ZHar    T    G        0      0        2 
  16 chr16_15862594   Sample    T    G        0      0        2 
  16 chr16_15873091     AAsi    G    C        0      0        2 
  16 chr16_15873091     AKia    G    C        0      0        2 
  16 chr16_15873091     AOna    G    C        0      0        2 
  16 chr16_15873091     ASom    G    C        1      2        2 
  16 chr16_15873091     HCab    G    C        0      0        2 
  16 chr16_15873091     HPrz    G    C        0      0        2 
  16 chr16_15873091     ZBoe    G    C        0      0        2 
  16 chr16_15873091     ZGre    G    C        0      0        2 
  16 chr16_15873091     ZHar    G    C        0      0        2 
  16 chr16_15873091   Sample    G    C        1      2        2 
  16 chr16_15881374     AAsi    A    G        0      0        2 
  16 chr16_15881374     AKia    A    G        0      0        2 
  16 chr16_15881374     AOna    A    G        0      0        2 
  16 chr16_15881374     ASom    A    G        0      0        2 
  16 chr16_15881374     HCab    A    G        0      0        2 
  16 chr16_15881374     HPrz    A    G        0      0        2 
  16 chr16_15881374     ZBoe    A    G        0      0        2 
  16 chr16_15881374     ZGre    A    G        0      0        2 
  16 chr16_15881374     ZHar    A    G      0.5      1        2 
  16 chr16_15881374   Sample    A    G        0      0        2 
  16 chr16_15882602     AAsi    A    G        0      0        2 
  16 chr16_15882602     AKia    A    G        1      2        2 
  16 chr16_15882602     AOna    A    G        0      0        2 
  16 chr16_15882602     ASom    A    G        0      0        2 
  16 chr16_15882602     HCab    A    G        0      0        2 
  16 chr16_15882602     HPrz    A    G        0      0        2 
  16 chr16_15882602     ZBoe    A    G        0      0        2 
  16 chr16_15882602     ZGre    A    G        0      0        2 
  16 chr16_15882602     ZHar    A    G        0      0        2 
  16 chr16_15882602   Sample    A    G        0      0        2 
  16 chr16_15887148     AAsi    A    G        0      0        2 
  16 chr16_15887148     AKia    A    G        0      0        2 
  16 chr16_15887148     AOna    A    G        0      0        2 
  16 chr16_15887148     ASom    A    G        0      0        2 
  16 chr16_15887148     HCab    A    G        1      2        2 
  16 chr16_15887148     HPrz    A    G        1      2        2 
  16 chr16_15887148     ZBoe    A    G        0      0        2 
  16 chr16_15887148     ZGre    A    G        0      0        2 
  16 chr16_15887148     ZHar    A    G        0      0        2 
  16 chr16_15887148   Sample    A    G        0      0        2 
  16 chr16_15889741     AAsi    A    C      0.5      1        2 
  16 chr16_15889741     AKia    A    C        0      0        2 
  16 chr16_15889741     AOna    A    C        0      0        2 
  16 chr16_15889741     ASom    A    C        0      0        2 
  16 chr16_15889741     HCab    A    C        0      0        2 
  16 chr16_15889741     HPrz    A    C        0      0        2 
  16 chr16_15889741     ZBoe    A    C        0      0        2 
  16 chr16_15889741     ZGre    A    C        0      0        2 
  16 chr16_15889741     ZHar    A    C        0      0        2 
  16 chr16_15889741   Sample    A    C        0      0        2 
  16 chr16_15891710     AAsi    A    G        0      0        2 
  16 chr16_15891710     AKia    A    G        0      0        2 
  16 chr16_15891710     AOna    A    G        0      0        2 
  16 chr16_15891710     ASom    A    G        1      2        2 
  16 chr16_15891710     HCab    A    G        0      0        2 
  16 chr16_15891710     HPrz    A    G        0      0        2 
  16 chr16_15891710     ZBoe    A    G        0      0        2 
  16 chr16_15891710     ZGre    A    G        0      0        2 
  16 chr16_15891710     ZHar    A    G        0      0        2 
  16 chr16_15891710   Sample    A    G        0      0        2 
  16 chr16_15901660     AAsi    C    G        0      0        2 
  16 chr16_15901660     AKia    C    G        0      0        2 
  16 chr16_15901660     AOna    C    G        0      0        2 
  16 chr16_15901660     ASom    C    G        0      0        2 
  16 chr16_15901660     HCab    C    G        0      0        2 
  16 chr16_15901660     HPrz    C    G        0      0        2 
  16 chr16_15901660     ZBoe    C    G      0.5      1        2 
  16 chr16_15901660     ZGre    C    G        0      0        2 
  16 chr16_15901660     ZHar    C    G        0      0        2 
  16 chr16_15901660   Sample    C    G        0      0        2 
  16 chr16_15904088     AAsi    C    A        0      0        2 
  16 chr16_15904088     AKia    C    A        0      0        2 
  16 chr16_15904088     AOna    C    A        0      0        2 
  16 chr16_15904088     ASom    C    A        0      0        2 
  16 chr16_15904088     HCab    C    A        0      0        2 
  16 chr16_15904088     HPrz    C    A      0.5      1        2 
  16 chr16_15904088     ZBoe    C    A        0      0        2 
  16 chr16_15904088     ZGre    C    A        0      0        2 
  16 chr16_15904088     ZHar    C    A        0      0        2 
  16 chr16_15904088   Sample    C    A        0      0        2 
  16 chr16_15920036     AAsi    G    A        0      0        2 
  16 chr16_15920036     AKia    G    A        1      2        2 
  16 chr16_15920036     AOna    G    A        0      0        2 
  16 chr16_15920036     ASom    G    A        0      0        2 
  16 chr16_15920036     HCab    G    A        0      0        2 
  16 chr16_15920036     HPrz    G    A        0      0        2 
  16 chr16_15920036     ZBoe    G    A        0      0        2 
  16 chr16_15920036     ZGre    G    A        0      0        2 
  16 chr16_15920036     ZHar    G    A        0      0        2 
  16 chr16_15920036   Sample    G    A        0      0        2 
  16 chr16_15925815     AAsi    C    T        0      0        2 
  16 chr16_15925815     AKia    C    T        0      0        2 
  16 chr16_15925815     AOna    C    T        0      0        2 
  16 chr16_15925815     ASom    C    T        0      0        2 
  16 chr16_15925815     HCab    C    T        1      2        2 
  16 chr16_15925815     HPrz    C    T        0      0        2 
  16 chr16_15925815     ZBoe    C    T        0      0        2 
  16 chr16_15925815     ZGre    C    T        0      0        2 
  16 chr16_15925815     ZHar    C    T        0      0        2 
  16 chr16_15925815   Sample    C    T        0      0        2 
  16 chr16_15928878     AAsi    T    C        0      0        2 
  16 chr16_15928878     AKia    T    C        0      0        2 
  16 chr16_15928878     AOna    T    C        0      0        2 
  16 chr16_15928878     ASom    T    C        0      0        2 
  16 chr16_15928878     HCab    T    C        1      2        2 
  16 chr16_15928878     HPrz    T    C        1      2        2 
  16 chr16_15928878     ZBoe    T    C        0      0        2 
  16 chr16_15928878     ZGre    T    C        0      0        2 
  16 chr16_15928878     ZHar    T    C        0      0        2 
  16 chr16_15928878   Sample    T    C        0      0        2 
  16 chr16_15930269     AAsi    G    A        0      0        2 
  16 chr16_15930269     AKia    G    A        0      0        2 
  16 chr16_15930269     AOna    G    A        0      0        2 
  16 chr16_15930269     ASom    G    A        0      0        2 
  16 chr16_15930269     HCab    G    A        0      0        2 
  16 chr16_15930269     HPrz    G    A      0.5      1        2 
  16 chr16_15930269     ZBoe    G    A        0      0        2 
  16 chr16_15930269     ZGre    G    A        0      0        2 
  16 chr16_15930269     ZHar    G    A        0      0        2 
  16 chr16_15930269   Sample    G    A        0      0        2 
  16 chr16_15933488     AAsi    G    A        0      0        2 
  16 chr16_15933488     AKia    G    A        1      2        2 
  16 chr16_15933488     AOna    G    A        0      0        2 
  16 chr16_15933488     ASom    G    A        0      0        2 
  16 chr16_15933488     HCab    G    A        0      0        2 
  16 chr16_15933488     HPrz    G    A        0      0        2 
  16 chr16_15933488     ZBoe    G    A        0      0        2 
  16 chr16_15933488     ZGre    G    A        0      0        2 
  16 chr16_15933488     ZHar    G    A        0      0        2 
  16 chr16_15933488   Sample    G    A        0      0        2 
  16 chr16_15936956     AAsi    T    G        0      0        2 
  16 chr16_15936956     AKia    T    G        1      2        2 
  16 chr16_15936956     AOna    T    G        0      0        2 
  16 chr16_15936956     ASom    T    G        0      0        2 
  16 chr16_15936956     HCab    T    G        0      0        2 
  16 chr16_15936956     HPrz    T    G        0      0        2 
  16 chr16_15936956     ZBoe    T    G        0      0        2 
  16 chr16_15936956     ZGre    T    G        0      0        2 
  16 chr16_15936956     ZHar    T    G        0      0        2 
  16 chr16_15936956   Sample    T    G        0      0        2 
  16 chr16_15937285     AAsi    A    G        0      0        2 
  16 chr16_15937285     AKia    A    G        0      0        2 
  16 chr16_15937285     AOna    A    G        1      2        2 
  16 chr16_15937285     ASom    A    G        0      0        2 
  16 chr16_15937285     HCab    A    G        0      0        2 
  16 chr16_15937285     HPrz    A    G        0      0        2 
  16 chr16_15937285     ZBoe    A    G        0      0        2 
  16 chr16_15937285     ZGre    A    G        0      0        2 
  16 chr16_15937285     ZHar    A    G        0      0        2 
  16 chr16_15937285   Sample    A    G        0      0        2 
  16 chr16_15939868     AAsi    A    G      0.5      1        2 
  16 chr16_15939868     AKia    A    G        0      0        2 
  16 chr16_15939868     AOna    A    G        0      0        2 
  16 chr16_15939868     ASom    A    G        0      0        2 
  16 chr16_15939868     HCab    A    G        0      0        2 
  16 chr16_15939868     HPrz    A    G        0      0        2 
  16 chr16_15939868     ZBoe    A    G        0      0        2 
  16 chr16_15939868     ZGre    A    G        0      0        2 
  16 chr16_15939868     ZHar    A    G        0      0        2 
  16 chr16_15939868   Sample    A    G        0      0        2 
  16 chr16_15940663     AAsi    C    T        1      2        2 
  16 chr16_15940663     AKia    C    T        0      0        2 
  16 chr16_15940663     AOna    C    T        0      0        2 
  16 chr16_15940663     ASom    C    T        1      2        2 
  16 chr16_15940663     HCab    C    T        0      0        2 
  16 chr16_15940663     HPrz    C    T        0      0        2 
  16 chr16_15940663     ZBoe    C    T        0      0        2 
  16 chr16_15940663     ZGre    C    T        0      0        2 
  16 chr16_15940663     ZHar    C    T        0      0        2 
  16 chr16_15940663   Sample    C    T        1      2        2 
  16 chr16_15941654     AAsi    T    A        0      0        2 
  16 chr16_15941654     AKia    T    A        0      0        2 
  16 chr16_15941654     AOna    T    A        0      0        2 
  16 chr16_15941654     ASom    T    A        0      0        2 
  16 chr16_15941654     HCab    T    A        1      2        2 
  16 chr16_15941654     HPrz    T    A        1      2        2 
  16 chr16_15941654     ZBoe    T    A        0      0        2 
  16 chr16_15941654     ZGre    T    A        0      0        2 
  16 chr16_15941654     ZHar    T    A        0      0        2 
  16 chr16_15941654   Sample    T    A        0      0        2 
  16 chr16_15942812     AAsi    C    G        0      0        2 
  16 chr16_15942812     AKia    C    G        0      0        2 
  16 chr16_15942812     AOna    C    G        0      0        2 
  16 chr16_15942812     ASom    C    G        0      0        2 
  16 chr16_15942812     HCab    C    G        0      0        2 
  16 chr16_15942812     HPrz    C    G        0      0        2 
  16 chr16_15942812     ZBoe    C    G        0      0        2 
  16 chr16_15942812     ZGre    C    G        1      2        2 
  16 chr16_15942812     ZHar    C    G        0      0        2 
  16 chr16_15942812   Sample    C    G        0      0        2 
  16 chr16_15948750     AAsi    C    G        0      0        2 
  16 chr16_15948750     AKia    C    G        1      2        2 
  16 chr16_15948750     AOna    C    G        0      0        2 
  16 chr16_15948750     ASom    C    G        0      0        2 
  16 chr16_15948750     HCab    C    G        0      0        2 
  16 chr16_15948750     HPrz    C    G        0      0        2 
  16 chr16_15948750     ZBoe    C    G        0      0        2 
  16 chr16_15948750     ZGre    C    G        0      0        2 
  16 chr16_15948750     ZHar    C    G        0      0        2 
  16 chr16_15948750   Sample    C    G        0      0        2 
  16 chr16_15958823     AAsi    C    T        0      0        2 
  16 chr16_15958823     AKia    C    T        0      0        2 
  16 chr16_15958823     AOna    C    T        1      2        2 
  16 chr16_15958823     ASom    C    T        0      0        2 
  16 chr16_15958823     HCab    C    T        0      0        2 
  16 chr16_15958823     HPrz    C    T        0      0        2 
  16 chr16_15958823     ZBoe    C    T        0      0        2 
  16 chr16_15958823     ZGre    C    T        0      0        2 
  16 chr16_15958823     ZHar    C    T        0      0        2 
  16 chr16_15958823   Sample    C    T        0      0        2 
  16 chr16_15958856     AAsi    C    T        0      0        2 
  16 chr16_15958856     AKia    C    T        0      0        2 
  16 chr16_15958856     AOna    C    T        0      0        2 
  16 chr16_15958856     ASom    C    T        0      0        2 
  16 chr16_15958856     HCab    C    T        0      0        2 
  16 chr16_15958856     HPrz    C    T        0      0        2 
  16 chr16_15958856     ZBoe    C    T        0      0        2 
  16 chr16_15958856     ZGre    C    T        0      0        2 
  16 chr16_15958856     ZHar    C    T        1      2        2 
  16 chr16_15958856   Sample    C    T        0      0        2 
  16 chr16_15962993     AAsi    T    C        0      0        2 
  16 chr16_15962993     AKia    T    C        0      0        2 
  16 chr16_15962993     AOna    T    C        0      0        2 
  16 chr16_15962993     ASom    T    C        0      0        2 
  16 chr16_15962993     HCab    T    C        0      0        2 
  16 chr16_15962993     HPrz    T    C        0      0        2 
  16 chr16_15962993     ZBoe    T    C      0.5      1        2 
  16 chr16_15962993     ZGre    T    C        0      0        2 
  16 chr16_15962993     ZHar    T    C        0      0        2 
  16 chr16_15962993   Sample    T    C        0      0        2 
  16 chr16_15965981     AAsi    G    A        0      0        2 
  16 chr16_15965981     AKia    G    A        0      0        2 
  16 chr16_15965981     AOna    G    A        0      0        2 
  16 chr16_15965981     ASom    G    A        0      0        2 
  16 chr16_15965981     HCab    G    A        1      2        2 
  16 chr16_15965981     HPrz    G    A        1      2        2 
  16 chr16_15965981     ZBoe    G    A        0      0        2 
  16 chr16_15965981     ZGre    G    A        0      0        2 
  16 chr16_15965981     ZHar    G    A        0      0        2 
  16 chr16_15965981   Sample    G    A        0      0        2 
  16 chr16_15973927     AAsi    C    G        0      0        2 
  16 chr16_15973927     AKia    C    G        0      0        2 
  16 chr16_15973927     AOna    C    G        0      0        2 
  16 chr16_15973927     ASom    C    G        0      0        2 
  16 chr16_15973927     HCab    C    G        0      0        2 
  16 chr16_15973927     HPrz    C    G        0      0        2 
  16 chr16_15973927     ZBoe    C    G        0      0        2 
  16 chr16_15973927     ZGre    C    G        0      0        2 
  16 chr16_15973927     ZHar    C    G        1      2        2 
  16 chr16_15973927   Sample    C    G        0      0        2 
  16 chr16_15974645     AAsi    C    A        0      0        2 
  16 chr16_15974645     AKia    C    A        1      2        2 
  16 chr16_15974645     AOna    C    A        0      0        2 
  16 chr16_15974645     ASom    C    A        0      0        2 
  16 chr16_15974645     HCab    C    A        0      0        2 
  16 chr16_15974645     HPrz    C    A        0      0        2 
  16 chr16_15974645     ZBoe    C    A        0      0        2 
  16 chr16_15974645     ZGre    C    A        0      0        2 
  16 chr16_15974645     ZHar    C    A        0      0        2 
  16 chr16_15974645   Sample    C    A        0      0        2 
  16 chr16_16004363     AAsi    T    G        0      0        2 
  16 chr16_16004363     AKia    T    G        0      0        2 
  16 chr16_16004363     AOna    T    G        0      0        2 
  16 chr16_16004363     ASom    T    G        0      0        2 
  16 chr16_16004363     HCab    T    G        1      2        2 
  16 chr16_16004363     HPrz    T    G        1      2        2 
  16 chr16_16004363     ZBoe    T    G        0      0        2 
  16 chr16_16004363     ZGre    T    G        0      0        2 
  16 chr16_16004363     ZHar    T    G        0      0        2 
  16 chr16_16004363   Sample    T    G        0      0        2 
  16 chr16_16009562     AAsi    T    C        0      0        2 
  16 chr16_16009562     AKia    T    C        0      0        2 
  16 chr16_16009562     AOna    T    C        0      0        2 
  16 chr16_16009562     ASom    T    C        0      0        2 
  16 chr16_16009562     HCab    T    C        1      2        2 
  16 chr16_16009562     HPrz    T    C        1      2        2 
  16 chr16_16009562     ZBoe    T    C      0.5      1        2 
  16 chr16_16009562     ZGre    T    C        0      0        2 
  16 chr16_16009562     ZHar    T    C        0      0        2 
  16 chr16_16009562   Sample    T    C        0      0        2 
  16 chr16_16014885     AAsi    T    C        0      0        2 
  16 chr16_16014885     AKia    T    C        0      0        2 
  16 chr16_16014885     AOna    T    C        0      0        2 
  16 chr16_16014885     ASom    T    C        0      0        2 
  16 chr16_16014885     HCab    T    C        0      0        2 
  16 chr16_16014885     HPrz    T    C      0.5      1        2 
  16 chr16_16014885     ZBoe    T    C        0      0        2 
  16 chr16_16014885     ZGre    T    C        0      0        2 
  16 chr16_16014885     ZHar    T    C        0      0        2 
  16 chr16_16014885   Sample    T    C        0      0        2 
  16 chr16_16024998     AAsi    G    A        0      0        2 
  16 chr16_16024998     AKia    G    A        0      0        2 
  16 chr16_16024998     AOna    G    A        0      0        2 
  16 chr16_16024998     ASom    G    A        0      0        2 
  16 chr16_16024998     HCab    G    A        1      2        2 
  16 chr16_16024998     HPrz    G    A        0      0        2 
  16 chr16_16024998     ZBoe    G    A        0      0        2 
  16 chr16_16024998     ZGre    G    A        0      0        2 
  16 chr16_16024998     ZHar    G    A        0      0        2 
  16 chr16_16024998   Sample    G    A        0      0        2 
  16 chr16_16033432     AAsi    T    G        0      0        2 
  16 chr16_16033432     AKia    T    G        0      0        2 
  16 chr16_16033432     AOna    T    G        0      0        2 
  16 chr16_16033432     ASom    T    G        0      0        2 
  16 chr16_16033432     HCab    T    G        0      0        2 
  16 chr16_16033432     HPrz    T    G        0      0        2 
  16 chr16_16033432     ZBoe    T    G        0      0        2 
  16 chr16_16033432     ZGre    T    G      0.5      1        2 
  16 chr16_16033432     ZHar    T    G        0      0        2 
  16 chr16_16033432   Sample    T    G        0      0        2 
  16 chr16_16035481     AAsi    C    T        0      0        2 
  16 chr16_16035481     AKia    C    T        0      0        2 
  16 chr16_16035481     AOna    C    T        0      0        2 
  16 chr16_16035481     ASom    C    T        0      0        2 
  16 chr16_16035481     HCab    C    T        1      2        2 
  16 chr16_16035481     HPrz    C    T        1      2        2 
  16 chr16_16035481     ZBoe    C    T        0      0        2 
  16 chr16_16035481     ZGre    C    T        0      0        2 
  16 chr16_16035481     ZHar    C    T        0      0        2 
  16 chr16_16035481   Sample    C    T        0      0        2 
  16 chr16_16080033     AAsi    A    G        0      0        2 
  16 chr16_16080033     AKia    A    G        1      2        2 
  16 chr16_16080033     AOna    A    G        0      0        2 
  16 chr16_16080033     ASom    A    G        0      0        2 
  16 chr16_16080033     HCab    A    G        0      0        2 
  16 chr16_16080033     HPrz    A    G        0      0        2 
  16 chr16_16080033     ZBoe    A    G        0      0        2 
  16 chr16_16080033     ZGre    A    G        0      0        2 
  16 chr16_16080033     ZHar    A    G        0      0        2 
  16 chr16_16080033   Sample    A    G        0      0        2 
  16 chr16_16092080     AAsi    A    C        1      2        2 
  16 chr16_16092080     AKia    A    C        0      0        2 
  16 chr16_16092080     AOna    A    C        0      0        2 
  16 chr16_16092080     ASom    A    C        1      2        2 
  16 chr16_16092080     HCab    A    C        0      0        2 
  16 chr16_16092080     HPrz    A    C        0      0        2 
  16 chr16_16092080     ZBoe    A    C        0      0        2 
  16 chr16_16092080     ZGre    A    C        0      0        2 
  16 chr16_16092080     ZHar    A    C        0      0        2 
  16 chr16_16092080   Sample    A    C        1      2        2 
  16 chr16_16096493     AAsi    G    C        0      0        2 
  16 chr16_16096493     AKia    G    C        0      0        2 
  16 chr16_16096493     AOna    G    C        0      0        2 
  16 chr16_16096493     ASom    G    C        0      0        2 
  16 chr16_16096493     HCab    G    C        0      0        2 
  16 chr16_16096493     HPrz    G    C        0      0        2 
  16 chr16_16096493     ZBoe    G    C        1      2        2 
  16 chr16_16096493     ZGre    G    C        0      0        2 
  16 chr16_16096493     ZHar    G    C        0      0        2 
  16 chr16_16096493   Sample    G    C        0      0        2 
  16 chr16_16106353     AAsi    T    G        0      0        2 
  16 chr16_16106353     AKia    T    G        0      0        2 
  16 chr16_16106353     AOna    T    G        0      0        2 
  16 chr16_16106353     ASom    T    G        0      0        2 
  16 chr16_16106353     HCab    T    G        0      0        2 
  16 chr16_16106353     HPrz    T    G        0      0        2 
  16 chr16_16106353     ZBoe    T    G        0      0        2 
  16 chr16_16106353     ZGre    T    G        1      2        2 
  16 chr16_16106353     ZHar    T    G        0      0        2 
  16 chr16_16106353   Sample    T    G        0      0        2 
  16 chr16_16112589     AAsi    C    T        0      0        2 
  16 chr16_16112589     AKia    C    T        0      0        2 
  16 chr16_16112589     AOna    C    T        0      0        2 
  16 chr16_16112589     ASom    C    T        0      0        2 
  16 chr16_16112589     HCab    C    T        1      2        2 
  16 chr16_16112589     HPrz    C    T        1      2        2 
  16 chr16_16112589     ZBoe    C    T        0      0        2 
  16 chr16_16112589     ZGre    C    T        0      0        2 
  16 chr16_16112589     ZHar    C    T        0      0        2 
  16 chr16_16112589   Sample    C    T        0      0        2 
  16 chr16_16117093     AAsi    G    A        0      0        2 
  16 chr16_16117093     AKia    G    A        0      0        2 
  16 chr16_16117093     AOna    G    A        0      0        2 
  16 chr16_16117093     ASom    G    A        0      0        2 
  16 chr16_16117093     HCab    G    A      0.5      1        2 
  16 chr16_16117093     HPrz    G    A        0      0        2 
  16 chr16_16117093     ZBoe    G    A        0      0        2 
  16 chr16_16117093     ZGre    G    A        0      0        2 
  16 chr16_16117093     ZHar    G    A        0      0        2 
  16 chr16_16117093   Sample    G    A        0      0        2 
  16 chr16_16118005     AAsi    T    C        0      0        2 
  16 chr16_16118005     AKia    T    C      0.5      1        2 
  16 chr16_16118005     AOna    T    C        0      0        2 
  16 chr16_16118005     ASom    T    C        0      0        2 
  16 chr16_16118005     HCab    T    C        0      0        2 
  16 chr16_16118005     HPrz    T    C        0      0        2 
  16 chr16_16118005     ZBoe    T    C        0      0        2 
  16 chr16_16118005     ZGre    T    C        0      0        2 
  16 chr16_16118005     ZHar    T    C        0      0        2 
  16 chr16_16118005   Sample    T    C        0      0        2 
  16 chr16_16138759     AAsi    G    A        0      0        2 
  16 chr16_16138759     AKia    G    A        0      0        2 
  16 chr16_16138759     AOna    G    A        0      0        2 
  16 chr16_16138759     ASom    G    A        0      0        2 
  16 chr16_16138759     HCab    G    A        0      0        2 
  16 chr16_16138759     HPrz    G    A        0      0        2 
  16 chr16_16138759     ZBoe    G    A        0      0        2 
  16 chr16_16138759     ZGre    G    A        1      2        2 
  16 chr16_16138759     ZHar    G    A        0      0        2 
  16 chr16_16138759   Sample    G    A        0      0        2 
  16 chr16_16144525     AAsi    A    G        0      0        2 
  16 chr16_16144525     AKia    A    G      0.5      1        2 
  16 chr16_16144525     AOna    A    G        0      0        2 
  16 chr16_16144525     ASom    A    G        0      0        2 
  16 chr16_16144525     HCab    A    G        0      0        2 
  16 chr16_16144525     HPrz    A    G        0      0        2 
  16 chr16_16144525     ZBoe    A    G        0      0        2 
  16 chr16_16144525     ZGre    A    G        0      0        2 
  16 chr16_16144525     ZHar    A    G        0      0        2 
  16 chr16_16144525   Sample    A    G        0      0        2 
  16 chr16_16144858     AAsi    A    G        0      0        2 
  16 chr16_16144858     AKia    A    G        0      0        2 
  16 chr16_16144858     AOna    A    G        0      0        2 
  16 chr16_16144858     ASom    A    G        0      0        2 
  16 chr16_16144858     HCab    A    G        1      2        2 
  16 chr16_16144858     HPrz    A    G        1      2        2 
  16 chr16_16144858     ZBoe    A    G        0      0        2 
  16 chr16_16144858     ZGre    A    G        0      0        2 
  16 chr16_16144858     ZHar    A    G        0      0        2 
  16 chr16_16144858   Sample    A    G        0      0        2 
  16 chr16_16146983     AAsi    A    T        0      0        2 
  16 chr16_16146983     AKia    A    T        1      2        2 
  16 chr16_16146983     AOna    A    T        0      0        2 
  16 chr16_16146983     ASom    A    T        0      0        2 
  16 chr16_16146983     HCab    A    T        0      0        2 
  16 chr16_16146983     HPrz    A    T        0      0        2 
  16 chr16_16146983     ZBoe    A    T        0      0        2 
  16 chr16_16146983     ZGre    A    T        0      0        2 
  16 chr16_16146983     ZHar    A    T        0      0        2 
  16 chr16_16146983   Sample    A    T        0      0        2 
  16 chr16_16155877     AAsi    T    C        0      0        2 
  16 chr16_16155877     AKia    T    C        0      0        2 
  16 chr16_16155877     AOna    T    C        0      0        2 
  16 chr16_16155877     ASom    T    C        0      0        2 
  16 chr16_16155877     HCab    T    C      0.5      1        2 
  16 chr16_16155877     HPrz    T    C        0      0        2 
  16 chr16_16155877     ZBoe    T    C        0      0        2 
  16 chr16_16155877     ZGre    T    C        0      0        2 
  16 chr16_16155877     ZHar    T    C        0      0        2 
  16 chr16_16155877   Sample    T    C        0      0        2 
  16 chr16_16163917     AAsi    T    C        0      0        2 
  16 chr16_16163917     AKia    T    C        0      0        2 
  16 chr16_16163917     AOna    T    C        0      0        2 
  16 chr16_16163917     ASom    T    C        1      2        2 
  16 chr16_16163917     HCab    T    C        0      0        2 
  16 chr16_16163917     HPrz    T    C        0      0        2 
  16 chr16_16163917     ZBoe    T    C        0      0        2 
  16 chr16_16163917     ZGre    T    C        0      0        2 
  16 chr16_16163917     ZHar    T    C        0      0        2 
  16 chr16_16163917   Sample    T    C        1      2        2 
  16 chr16_16170219     AAsi    A    T        0      0        2 
  16 chr16_16170219     AKia    A    T        0      0        2 
  16 chr16_16170219     AOna    A    T        0      0        2 
  16 chr16_16170219     ASom    A    T        0      0        2 
  16 chr16_16170219     HCab    A    T      0.5      1        2 
  16 chr16_16170219     HPrz    A    T        0      0        2 
  16 chr16_16170219     ZBoe    A    T        0      0        2 
  16 chr16_16170219     ZGre    A    T        0      0        2 
  16 chr16_16170219     ZHar    A    T        0      0        2 
  16 chr16_16170219   Sample    A    T        0      0        2 
  16 chr16_16175499     AAsi    C    G        0      0        2 
  16 chr16_16175499     AKia    C    G        0      0        2 
  16 chr16_16175499     AOna    C    G        0      0        2 
  16 chr16_16175499     ASom    C    G        0      0        2 
  16 chr16_16175499     HCab    C    G        1      2        2 
  16 chr16_16175499     HPrz    C    G        1      2        2 
  16 chr16_16175499     ZBoe    C    G        0      0        2 
  16 chr16_16175499     ZGre    C    G        0      0        2 
  16 chr16_16175499     ZHar    C    G        0      0        2 
  16 chr16_16175499   Sample    C    G        0      0        2 
  16 chr16_16186056     AAsi    T    G        0      0        2 
  16 chr16_16186056     AKia    T    G        0      0        2 
  16 chr16_16186056     AOna    T    G        0      0        2 
  16 chr16_16186056     ASom    T    G      0.5      1        2 
  16 chr16_16186056     HCab    T    G        0      0        2 
  16 chr16_16186056     HPrz    T    G        0      0        2 
  16 chr16_16186056     ZBoe    T    G        0      0        2 
  16 chr16_16186056     ZGre    T    G        0      0        2 
  16 chr16_16186056     ZHar    T    G        0      0        2 
  16 chr16_16186056   Sample    T    G        0      0        2 
  16 chr16_16189445     AAsi    T    C        0      0        2 
  16 chr16_16189445     AKia    T    C      0.5      1        2 
  16 chr16_16189445     AOna    T    C        0      0        2 
  16 chr16_16189445     ASom    T    C        0      0        2 
  16 chr16_16189445     HCab    T    C        0      0        2 
  16 chr16_16189445     HPrz    T    C        0      0        2 
  16 chr16_16189445     ZBoe    T    C        0      0        2 
  16 chr16_16189445     ZGre    T    C        0      0        2 
  16 chr16_16189445     ZHar    T    C        0      0        2 
  16 chr16_16189445   Sample    T    C        0      0        2 
  16 chr16_16196977     AAsi    C    A        0      0        2 
  16 chr16_16196977     AKia    C    A        0      0        2 
  16 chr16_16196977     AOna    C    A        0      0        2 
  16 chr16_16196977     ASom    C    A        0      0        2 
  16 chr16_16196977     HCab    C    A        1      2        2 
  16 chr16_16196977     HPrz    C    A        1      2        2 
  16 chr16_16196977     ZBoe    C    A        0      0        2 
  16 chr16_16196977     ZGre    C    A        0      0        2 
  16 chr16_16196977     ZHar    C    A        0      0        2 
  16 chr16_16196977   Sample    C    A        0      0        2 
  16 chr16_16197446     AAsi    G    A        0      0        2 
  16 chr16_16197446     AKia    G    A        1      2        2 
  16 chr16_16197446     AOna    G    A        1      2        2 
  16 chr16_16197446     ASom    G    A      0.5      1        2 
  16 chr16_16197446     HCab    G    A        1      2        2 
  16 chr16_16197446     HPrz    G    A        1      2        2 
  16 chr16_16197446     ZBoe    G    A        0      0        2 
  16 chr16_16197446     ZGre    G    A        0      0        2 
  16 chr16_16197446     ZHar    G    A        0      0        2 
  16 chr16_16197446   Sample    G    A        0      0        2 
  16 chr16_16204535     AAsi    G    A        0      0        2 
  16 chr16_16204535     AKia    G    A        0      0        2 
  16 chr16_16204535     AOna    G    A        0      0        2 
  16 chr16_16204535     ASom    G    A        0      0        2 
  16 chr16_16204535     HCab    G    A      0.5      1        2 
  16 chr16_16204535     HPrz    G    A        0      0        2 
  16 chr16_16204535     ZBoe    G    A        0      0        2 
  16 chr16_16204535     ZGre    G    A        0      0        2 
  16 chr16_16204535     ZHar    G    A        0      0        2 
  16 chr16_16204535   Sample    G    A        0      0        2 
  16 chr16_16205677     AAsi    A    C        0      0        2 
  16 chr16_16205677     AKia    A    C        1      2        2 
  16 chr16_16205677     AOna    A    C        0      0        2 
  16 chr16_16205677     ASom    A    C        0      0        2 
  16 chr16_16205677     HCab    A    C        0      0        2 
  16 chr16_16205677     HPrz    A    C        0      0        2 
  16 chr16_16205677     ZBoe    A    C        0      0        2 
  16 chr16_16205677     ZGre    A    C        0      0        2 
  16 chr16_16205677     ZHar    A    C        0      0        2 
  16 chr16_16205677   Sample    A    C        0      0        2 
  16 chr16_16206942     AAsi    A    T        0      0        2 
  16 chr16_16206942     AKia    A    T        0      0        2 
  16 chr16_16206942     AOna    A    T        0      0        2 
  16 chr16_16206942     ASom    A    T        0      0        2 
  16 chr16_16206942     HCab    A    T        0      0        2 
  16 chr16_16206942     HPrz    A    T        0      0        2 
  16 chr16_16206942     ZBoe    A    T        0      0        2 
  16 chr16_16206942     ZGre    A    T        0      0        2 
  16 chr16_16206942     ZHar    A    T        1      2        2 
  16 chr16_16206942   Sample    A    T        0      0        2 
  16 chr16_16212113     AAsi    C    T        0      0        2 
  16 chr16_16212113     AKia    C    T        0      0        2 
  16 chr16_16212113     AOna    C    T        0      0        2 
  16 chr16_16212113     ASom    C    T        0      0        2 
  16 chr16_16212113     HCab    C    T        1      2        2 
  16 chr16_16212113     HPrz    C    T        1      2        2 
  16 chr16_16212113     ZBoe    C    T        0      0        2 
  16 chr16_16212113     ZGre    C    T        0      0        2 
  16 chr16_16212113     ZHar    C    T        0      0        2 
  16 chr16_16212113   Sample    C    T        0      0        2 
  16 chr16_16215277     AAsi    C    T        0      0        2 
  16 chr16_16215277     AKia    C    T        0      0        2 
  16 chr16_16215277     AOna    C    T        0      0        2 
  16 chr16_16215277     ASom    C    T        0      0        2 
  16 chr16_16215277     HCab    C    T        1      2        2 
  16 chr16_16215277     HPrz    C    T        1      2        2 
  16 chr16_16215277     ZBoe    C    T        0      0        2 
  16 chr16_16215277     ZGre    C    T        0      0        2 
  16 chr16_16215277     ZHar    C    T        0      0        2 
  16 chr16_16215277   Sample    C    T        0      0        2 
  16 chr16_16217977     AAsi    C    G        0      0        2 
  16 chr16_16217977     AKia    C    G        0      0        2 
  16 chr16_16217977     AOna    C    G        0      0        2 
  16 chr16_16217977     ASom    C    G        0      0        2 
  16 chr16_16217977     HCab    C    G        1      2        2 
  16 chr16_16217977     HPrz    C    G        1      2        2 
  16 chr16_16217977     ZBoe    C    G        0      0        2 
  16 chr16_16217977     ZGre    C    G        0      0        2 
  16 chr16_16217977     ZHar    C    G        0      0        2 
  16 chr16_16217977   Sample    C    G        0      0        2 
  16 chr16_16223464     AAsi    G    A        0      0        2 
  16 chr16_16223464     AKia    G    A      0.5      1        2 
  16 chr16_16223464     AOna    G    A        0      0        2 
  16 chr16_16223464     ASom    G    A        0      0        2 
  16 chr16_16223464     HCab    G    A        0      0        2 
  16 chr16_16223464     HPrz    G    A        0      0        2 
  16 chr16_16223464     ZBoe    G    A        0      0        2 
  16 chr16_16223464     ZGre    G    A        0      0        2 
  16 chr16_16223464     ZHar    G    A        0      0        2 
  16 chr16_16223464   Sample    G    A        0      0        2 
  16 chr16_16230390     AAsi    G    A        0      0        2 
  16 chr16_16230390     AKia    G    A        0      0        2 
  16 chr16_16230390     AOna    G    A        0      0        2 
  16 chr16_16230390     ASom    G    A        0      0        2 
  16 chr16_16230390     HCab    G    A      0.5      1        2 
  16 chr16_16230390     HPrz    G    A        0      0        2 
  16 chr16_16230390     ZBoe    G    A        0      0        2 
  16 chr16_16230390     ZGre    G    A        0      0        2 
  16 chr16_16230390     ZHar    G    A        0      0        2 
  16 chr16_16230390   Sample    G    A        0      0        2 
  16 chr16_16230835     AAsi    G    T        0      0        2 
  16 chr16_16230835     AKia    G    T        0      0        2 
  16 chr16_16230835     AOna    G    T        0      0        2 
  16 chr16_16230835     ASom    G    T        0      0        2 
  16 chr16_16230835     HCab    G    T      0.5      1        2 
  16 chr16_16230835     HPrz    G    T        1      2        2 
  16 chr16_16230835     ZBoe    G    T        0      0        2 
  16 chr16_16230835     ZGre    G    T        0      0        2 
  16 chr16_16230835     ZHar    G    T        0      0        2 
  16 chr16_16230835   Sample    G    T        0      0        2 
  16 chr16_16231175     AAsi    T    G        0      0        2 
  16 chr16_16231175     AKia    T    G        0      0        2 
  16 chr16_16231175     AOna    T    G        0      0        2 
  16 chr16_16231175     ASom    T    G        0      0        2 
  16 chr16_16231175     HCab    T    G      0.5      1        2 
  16 chr16_16231175     HPrz    T    G        1      2        2 
  16 chr16_16231175     ZBoe    T    G        0      0        2 
  16 chr16_16231175     ZGre    T    G        0      0        2 
  16 chr16_16231175     ZHar    T    G        0      0        2 
  16 chr16_16231175   Sample    T    G        0      0        2 
  16 chr16_16233600     AAsi    G    A        0      0        2 
  16 chr16_16233600     AKia    G    A        0      0        2 
  16 chr16_16233600     AOna    G    A        0      0        2 
  16 chr16_16233600     ASom    G    A        0      0        2 
  16 chr16_16233600     HCab    G    A        0      0        2 
  16 chr16_16233600     HPrz    G    A        1      2        2 
  16 chr16_16233600     ZBoe    G    A        0      0        2 
  16 chr16_16233600     ZGre    G    A        0      0        2 
  16 chr16_16233600     ZHar    G    A        0      0        2 
  16 chr16_16233600   Sample    G    A        0      0        2 
  16 chr16_16243506     AAsi    C    T        0      0        2 
  16 chr16_16243506     AKia    C    T        0      0        2 
  16 chr16_16243506     AOna    C    T        0      0        2 
  16 chr16_16243506     ASom    C    T        0      0        2 
  16 chr16_16243506     HCab    C    T      0.5      1        2 
  16 chr16_16243506     HPrz    C    T        0      0        2 
  16 chr16_16243506     ZBoe    C    T        0      0        2 
  16 chr16_16243506     ZGre    C    T        0      0        2 
  16 chr16_16243506     ZHar    C    T        0      0        2 
  16 chr16_16243506   Sample    C    T        0      0        2 
  16 chr16_16244378     AAsi    A    G        0      0        2 
  16 chr16_16244378     AKia    A    G      0.5      1        2 
  16 chr16_16244378     AOna    A    G        0      0        2 
  16 chr16_16244378     ASom    A    G        0      0        2 
  16 chr16_16244378     HCab    A    G        0      0        2 
  16 chr16_16244378     HPrz    A    G        0      0        2 
  16 chr16_16244378     ZBoe    A    G        0      0        2 
  16 chr16_16244378     ZGre    A    G        0      0        2 
  16 chr16_16244378     ZHar    A    G        0      0        2 
  16 chr16_16244378   Sample    A    G        0      0        2 
  16 chr16_16248390     AAsi    A    T        0      0        2 
  16 chr16_16248390     AKia    A    T        0      0        2 
  16 chr16_16248390     AOna    A    T        0      0        2 
  16 chr16_16248390     ASom    A    T        0      0        2 
  16 chr16_16248390     HCab    A    T        1      2        2 
  16 chr16_16248390     HPrz    A    T        1      2        2 
  16 chr16_16248390     ZBoe    A    T        0      0        2 
  16 chr16_16248390     ZGre    A    T        0      0        2 
  16 chr16_16248390     ZHar    A    T        0      0        2 
  16 chr16_16248390   Sample    A    T        0      0        2 
  16 chr16_16257251     AAsi    G    C        0      0        2 
  16 chr16_16257251     AKia    G    C        0      0        2 
  16 chr16_16257251     AOna    G    C        0      0        2 
  16 chr16_16257251     ASom    G    C      0.5      1        2 
  16 chr16_16257251     HCab    G    C        0      0        2 
  16 chr16_16257251     HPrz    G    C        0      0        2 
  16 chr16_16257251     ZBoe    G    C        0      0        2 
  16 chr16_16257251     ZGre    G    C        0      0        2 
  16 chr16_16257251     ZHar    G    C        0      0        2 
  16 chr16_16257251   Sample    G    C        0      0        2 
  16 chr16_16263076     AAsi    A    G        0      0        2 
  16 chr16_16263076     AKia    A    G        0      0        2 
  16 chr16_16263076     AOna    A    G        0      0        2 
  16 chr16_16263076     ASom    A    G      0.5      1        2 
  16 chr16_16263076     HCab    A    G        0      0        2 
  16 chr16_16263076     HPrz    A    G        0      0        2 
  16 chr16_16263076     ZBoe    A    G        0      0        2 
  16 chr16_16263076     ZGre    A    G        0      0        2 
  16 chr16_16263076     ZHar    A    G        0      0        2 
  16 chr16_16263076   Sample    A    G        0      0        2 
  16 chr16_16268113     AAsi    A    G        0      0        2 
  16 chr16_16268113     AKia    A    G        0      0        2 
  16 chr16_16268113     AOna    A    G        0      0        2 
  16 chr16_16268113     ASom    A    G        0      0        2 
  16 chr16_16268113     HCab    A    G      0.5      1        2 
  16 chr16_16268113     HPrz    A    G        0      0        2 
  16 chr16_16268113     ZBoe    A    G        0      0        2 
  16 chr16_16268113     ZGre    A    G        0      0        2 
  16 chr16_16268113     ZHar    A    G        0      0        2 
  16 chr16_16268113   Sample    A    G        0      0        2 
  16 chr16_16272240     AAsi    T    C        0      0        2 
  16 chr16_16272240     AKia    T    C        0      0        2 
  16 chr16_16272240     AOna    T    C        0      0        2 
  16 chr16_16272240     ASom    T    C        0      0        2 
  16 chr16_16272240     HCab    T    C        1      2        2 
  16 chr16_16272240     HPrz    T    C        1      2        2 
  16 chr16_16272240     ZBoe    T    C        0      0        2 
  16 chr16_16272240     ZGre    T    C        0      0        2 
  16 chr16_16272240     ZHar    T    C        0      0        2 
  16 chr16_16272240   Sample    T    C        0      0        2 
  16 chr16_16279167     AAsi    T    C        0      0        2 
  16 chr16_16279167     AKia    T    C        0      0        2 
  16 chr16_16279167     AOna    T    C        0      0        2 
  16 chr16_16279167     ASom    T    C        0      0        2 
  16 chr16_16279167     HCab    T    C      0.5      1        2 
  16 chr16_16279167     HPrz    T    C        0      0        2 
  16 chr16_16279167     ZBoe    T    C        0      0        2 
  16 chr16_16279167     ZGre    T    C        0      0        2 
  16 chr16_16279167     ZHar    T    C        0      0        2 
  16 chr16_16279167   Sample    T    C        0      0        2 
  16 chr16_16284982     AAsi    A    T        0      0        2 
  16 chr16_16284982     AKia    A    T        0      0        2 
  16 chr16_16284982     AOna    A    T        0      0        2 
  16 chr16_16284982     ASom    A    T        0      0        2 
  16 chr16_16284982     HCab    A    T        0      0        2 
  16 chr16_16284982     HPrz    A    T        0      0        2 
  16 chr16_16284982     ZBoe    A    T        0      0        2 
  16 chr16_16284982     ZGre    A    T      0.5      1        2 
  16 chr16_16284982     ZHar    A    T        0      0        2 
  16 chr16_16284982   Sample    A    T        0      0        2 
  16 chr16_16291507     AAsi    A    G        0      0        2 
  16 chr16_16291507     AKia    A    G        0      0        2 
  16 chr16_16291507     AOna    A    G        0      0        2 
  16 chr16_16291507     ASom    A    G        0      0        2 
  16 chr16_16291507     HCab    A    G        0      0        2 
  16 chr16_16291507     HPrz    A    G        0      0        2 
  16 chr16_16291507     ZBoe    A    G        0      0        2 
  16 chr16_16291507     ZGre    A    G        0      0        2 
  16 chr16_16291507     ZHar    A    G      0.5      1        2 
  16 chr16_16291507   Sample    A    G        0      0        2 
  16 chr16_16291774     AAsi    T    C        0      0        2 
  16 chr16_16291774     AKia    T    C        0      0        2 
  16 chr16_16291774     AOna    T    C        0      0        2 
  16 chr16_16291774     ASom    T    C        0      0        2 
  16 chr16_16291774     HCab    T    C        0      0        2 
  16 chr16_16291774     HPrz    T    C        0      0        2 
  16 chr16_16291774     ZBoe    T    C        0      0        2 
  16 chr16_16291774     ZGre    T    C        0      0        2 
  16 chr16_16291774     ZHar    T    C        1      2        2 
  16 chr16_16291774   Sample    T    C        0      0        2 
  16 chr16_16292073     AAsi    G    A        0      0        2 
  16 chr16_16292073     AKia    G    A        0      0        2 
  16 chr16_16292073     AOna    G    A        0      0        2 
  16 chr16_16292073     ASom    G    A        0      0        2 
  16 chr16_16292073     HCab    G    A        0      0        2 
  16 chr16_16292073     HPrz    G    A        0      0        2 
  16 chr16_16292073     ZBoe    G    A        0      0        2 
  16 chr16_16292073     ZGre    G    A        0      0        2 
  16 chr16_16292073     ZHar    G    A        1      2        2 
  16 chr16_16292073   Sample    G    A        0      0        2 
  16 chr16_16294041     AAsi    C    G        0      0        2 
  16 chr16_16294041     AKia    C    G        0      0        2 
  16 chr16_16294041     AOna    C    G        1      2        2 
  16 chr16_16294041     ASom    C    G        0      0        2 
  16 chr16_16294041     HCab    C    G        0      0        2 
  16 chr16_16294041     HPrz    C    G        0      0        2 
  16 chr16_16294041     ZBoe    C    G        0      0        2 
  16 chr16_16294041     ZGre    C    G        0      0        2 
  16 chr16_16294041     ZHar    C    G        0      0        2 
  16 chr16_16294041   Sample    C    G        0      0        2 
  16 chr16_16301960     AAsi    T    C        0      0        2 
  16 chr16_16301960     AKia    T    C        0      0        2 
  16 chr16_16301960     AOna    T    C        0      0        2 
  16 chr16_16301960     ASom    T    C        0      0        2 
  16 chr16_16301960     HCab    T    C      0.5      1        2 
  16 chr16_16301960     HPrz    T    C        1      2        2 
  16 chr16_16301960     ZBoe    T    C        0      0        2 
  16 chr16_16301960     ZGre    T    C        0      0        2 
  16 chr16_16301960     ZHar    T    C        0      0        2 
  16 chr16_16301960   Sample    T    C        0      0        2 
  16 chr16_16302806     AAsi    C    G        0      0        2 
  16 chr16_16302806     AKia    C    G        0      0        2 
  16 chr16_16302806     AOna    C    G        0      0        2 
  16 chr16_16302806     ASom    C    G        0      0        2 
  16 chr16_16302806     HCab    C    G      0.5      1        2 
  16 chr16_16302806     HPrz    C    G        0      0        2 
  16 chr16_16302806     ZBoe    C    G        0      0        2 
  16 chr16_16302806     ZGre    C    G        0      0        2 
  16 chr16_16302806     ZHar    C    G        0      0        2 
  16 chr16_16302806   Sample    C    G        0      0        2 
  16 chr16_16318960     AAsi    G    A        0      0        2 
  16 chr16_16318960     AKia    G    A        0      0        2 
  16 chr16_16318960     AOna    G    A        0      0        2 
  16 chr16_16318960     ASom    G    A        0      0        2 
  16 chr16_16318960     HCab    G    A        0      0        2 
  16 chr16_16318960     HPrz    G    A        0      0        2 
  16 chr16_16318960     ZBoe    G    A        0      0        2 
  16 chr16_16318960     ZGre    G    A        1      2        2 
  16 chr16_16318960     ZHar    G    A        0      0        2 
  16 chr16_16318960   Sample    G    A        0      0        2 
  16 chr16_16321371     AAsi    A    G        0      0        2 
  16 chr16_16321371     AKia    A    G        0      0        2 
  16 chr16_16321371     AOna    A    G        0      0        2 
  16 chr16_16321371     ASom    A    G        0      0        2 
  16 chr16_16321371     HCab    A    G        0      0        2 
  16 chr16_16321371     HPrz    A    G        0      0        2 
  16 chr16_16321371     ZBoe    A    G      0.5      1        2 
  16 chr16_16321371     ZGre    A    G        0      0        2 
  16 chr16_16321371     ZHar    A    G        0      0        2 
  16 chr16_16321371   Sample    A    G        1      2        2 
  16 chr16_16324454     AAsi    C    G        0      0        2 
  16 chr16_16324454     AKia    C    G        1      2        2 
  16 chr16_16324454     AOna    C    G        1      2        2 
  16 chr16_16324454     ASom    C    G        0      0        2 
  16 chr16_16324454     HCab    C    G        0      0        2 
  16 chr16_16324454     HPrz    C    G        0      0        2 
  16 chr16_16324454     ZBoe    C    G        0      0        2 
  16 chr16_16324454     ZGre    C    G        0      0        2 
  16 chr16_16324454     ZHar    C    G        0      0        2 
  16 chr16_16324454   Sample    C    G        0      0        2 
  16 chr16_16326806     AAsi    A    G        0      0        2 
  16 chr16_16326806     AKia    A    G        0      0        2 
  16 chr16_16326806     AOna    A    G        0      0        2 
  16 chr16_16326806     ASom    A    G        0      0        2 
  16 chr16_16326806     HCab    A    G        1      2        2 
  16 chr16_16326806     HPrz    A    G        1      2        2 
  16 chr16_16326806     ZBoe    A    G        0      0        2 
  16 chr16_16326806     ZGre    A    G        0      0        2 
  16 chr16_16326806     ZHar    A    G        0      0        2 
  16 chr16_16326806   Sample    A    G        0      0        2 
  16 chr16_16332141     AAsi    C    T        0      0        2 
  16 chr16_16332141     AKia    C    T        0      0        2 
  16 chr16_16332141     AOna    C    T        0      0        2 
  16 chr16_16332141     ASom    C    T        0      0        2 
  16 chr16_16332141     HCab    C    T        0      0        2 
  16 chr16_16332141     HPrz    C    T        0      0        2 
  16 chr16_16332141     ZBoe    C    T      0.5      1        2 
  16 chr16_16332141     ZGre    C    T        0      0        2 
  16 chr16_16332141     ZHar    C    T        0      0        2 
  16 chr16_16332141   Sample    C    T        0      0        2 
  16 chr16_16359569     AAsi    C    A        0      0        2 
  16 chr16_16359569     AKia    C    A        0      0        2 
  16 chr16_16359569     AOna    C    A        0      0        2 
  16 chr16_16359569     ASom    C    A        0      0        2 
  16 chr16_16359569     HCab    C    A        1      2        2 
  16 chr16_16359569     HPrz    C    A        1      2        2 
  16 chr16_16359569     ZBoe    C    A        0      0        2 
  16 chr16_16359569     ZGre    C    A        0      0        2 
  16 chr16_16359569     ZHar    C    A        0      0        2 
  16 chr16_16359569   Sample    C    A        0      0        2 
  16 chr16_16360735     AAsi    C    T        0      0        2 
  16 chr16_16360735     AKia    C    T        0      0        2 
  16 chr16_16360735     AOna    C    T        0      0        2 
  16 chr16_16360735     ASom    C    T        0      0        2 
  16 chr16_16360735     HCab    C    T        0      0        2 
  16 chr16_16360735     HPrz    C    T        0      0        2 
  16 chr16_16360735     ZBoe    C    T      0.5      1        2 
  16 chr16_16360735     ZGre    C    T        0      0        2 
  16 chr16_16360735     ZHar    C    T        0      0        2 
  16 chr16_16360735   Sample    C    T        0      0        2 
  16 chr16_16363746     AAsi    A    C        0      0        2 
  16 chr16_16363746     AKia    A    C        0      0        2 
  16 chr16_16363746     AOna    A    C        0      0        2 
  16 chr16_16363746     ASom    A    C        0      0        2 
  16 chr16_16363746     HCab    A    C        0      0        2 
  16 chr16_16363746     HPrz    A    C        0      0        2 
  16 chr16_16363746     ZBoe    A    C        0      0        2 
  16 chr16_16363746     ZGre    A    C      0.5      1        2 
  16 chr16_16363746     ZHar    A    C        0      0        2 
  16 chr16_16363746   Sample    A    C        0      0        2 
  16 chr16_16379298     AAsi    G    A        0      0        2 
  16 chr16_16379298     AKia    G    A        0      0        2 
  16 chr16_16379298     AOna    G    A        0      0        2 
  16 chr16_16379298     ASom    G    A        0      0        2 
  16 chr16_16379298     HCab    G    A      0.5      1        2 
  16 chr16_16379298     HPrz    G    A        0      0        2 
  16 chr16_16379298     ZBoe    G    A        0      0        2 
  16 chr16_16379298     ZGre    G    A        0      0        2 
  16 chr16_16379298     ZHar    G    A        0      0        2 
  16 chr16_16379298   Sample    G    A        0      0        2 
  16 chr16_16379671     AAsi    A    G        0      0        2 
  16 chr16_16379671     AKia    A    G        0      0        2 
  16 chr16_16379671     AOna    A    G        0      0        2 
  16 chr16_16379671     ASom    A    G        0      0        2 
  16 chr16_16379671     HCab    A    G        1      2        2 
  16 chr16_16379671     HPrz    A    G        1      2        2 
  16 chr16_16379671     ZBoe    A    G        0      0        2 
  16 chr16_16379671     ZGre    A    G        0      0        2 
  16 chr16_16379671     ZHar    A    G        0      0        2 
  16 chr16_16379671   Sample    A    G        0      0        2 
  16 chr16_16385779     AAsi    G    T        0      0        2 
  16 chr16_16385779     AKia    G    T        1      2        2 
  16 chr16_16385779     AOna    G    T        0      0        2 
  16 chr16_16385779     ASom    G    T        0      0        2 
  16 chr16_16385779     HCab    G    T        0      0        2 
  16 chr16_16385779     HPrz    G    T        0      0        2 
  16 chr16_16385779     ZBoe    G    T        0      0        2 
  16 chr16_16385779     ZGre    G    T        0      0        2 
  16 chr16_16385779     ZHar    G    T        0      0        2 
  16 chr16_16385779   Sample    G    T        0      0        2 
  16 chr16_16391010     AAsi    A    G        0      0        2 
  16 chr16_16391010     AKia    A    G        0      0        2 
  16 chr16_16391010     AOna    A    G        0      0        2 
  16 chr16_16391010     ASom    A    G        0      0        2 
  16 chr16_16391010     HCab    A    G        1      2        2 
  16 chr16_16391010     HPrz    A    G        1      2        2 
  16 chr16_16391010     ZBoe    A    G        0      0        2 
  16 chr16_16391010     ZGre    A    G        0      0        2 
  16 chr16_16391010     ZHar    A    G        0      0        2 
  16 chr16_16391010   Sample    A    G        0      0        2 
  16 chr16_16397008     AAsi    C    T        0      0        2 
  16 chr16_16397008     AKia    C    T        0      0        2 
  16 chr16_16397008     AOna    C    T        0      0        2 
  16 chr16_16397008     ASom    C    T        1      2        2 
  16 chr16_16397008     HCab    C    T        0      0        2 
  16 chr16_16397008     HPrz    C    T        0      0        2 
  16 chr16_16397008     ZBoe    C    T        0      0        2 
  16 chr16_16397008     ZGre    C    T        0      0        2 
  16 chr16_16397008     ZHar    C    T        0      0        2 
  16 chr16_16397008   Sample    C    T        0      0        2 
  16 chr16_16400222     AAsi    A    T        0      0        2 
  16 chr16_16400222     AKia    A    T        0      0        2 
  16 chr16_16400222     AOna    A    T        0      0        2 
  16 chr16_16400222     ASom    A    T        0      0        2 
  16 chr16_16400222     HCab    A    T      0.5      1        2 
  16 chr16_16400222     HPrz    A    T      0.5      1        2 
  16 chr16_16400222     ZBoe    A    T        0      0        2 
  16 chr16_16400222     ZGre    A    T        0      0        2 
  16 chr16_16400222     ZHar    A    T        0      0        2 
  16 chr16_16400222   Sample    A    T        0      0        2 
  16 chr16_16405203     AAsi    A    G        0      0        2 
  16 chr16_16405203     AKia    A    G        0      0        2 
  16 chr16_16405203     AOna    A    G        0      0        2 
  16 chr16_16405203     ASom    A    G        0      0        2 
  16 chr16_16405203     HCab    A    G        0      0        2 
  16 chr16_16405203     HPrz    A    G      0.5      1        2 
  16 chr16_16405203     ZBoe    A    G        0      0        2 
  16 chr16_16405203     ZGre    A    G        0      0        2 
  16 chr16_16405203     ZHar    A    G        0      0        2 
  16 chr16_16405203   Sample    A    G        0      0        2 
  16 chr16_16417558     AAsi    A    G        0      0        2 
  16 chr16_16417558     AKia    A    G        0      0        2 
  16 chr16_16417558     AOna    A    G        0      0        2 
  16 chr16_16417558     ASom    A    G        0      0        2 
  16 chr16_16417558     HCab    A    G        0      0        2 
  16 chr16_16417558     HPrz    A    G        0      0        2 
  16 chr16_16417558     ZBoe    A    G        0      0        2 
  16 chr16_16417558     ZGre    A    G        1      2        2 
  16 chr16_16417558     ZHar    A    G        0      0        2 
  16 chr16_16417558   Sample    A    G        0      0        2 
  16 chr16_16433494     AAsi    T    A        0      0        2 
  16 chr16_16433494     AKia    T    A        0      0        2 
  16 chr16_16433494     AOna    T    A        0      0        2 
  16 chr16_16433494     ASom    T    A        0      0        2 
  16 chr16_16433494     HCab    T    A        0      0        2 
  16 chr16_16433494     HPrz    T    A      0.5      1        2 
  16 chr16_16433494     ZBoe    T    A        0      0        2 
  16 chr16_16433494     ZGre    T    A        0      0        2 
  16 chr16_16433494     ZHar    T    A        0      0        2 
  16 chr16_16433494   Sample    T    A        0      0        2 
  16 chr16_16437241     AAsi    T    C        0      0        2 
  16 chr16_16437241     AKia    T    C        0      0        2 
  16 chr16_16437241     AOna    T    C        0      0        2 
  16 chr16_16437241     ASom    T    C        0      0        2 
  16 chr16_16437241     HCab    T    C        0      0        2 
  16 chr16_16437241     HPrz    T    C        0      0        2 
  16 chr16_16437241     ZBoe    T    C      0.5      1        2 
  16 chr16_16437241     ZGre    T    C        0      0        2 
  16 chr16_16437241     ZHar    T    C        0      0        2 
  16 chr16_16437241   Sample    T    C        0      0        2 
  16 chr16_16443330     AAsi    A    C        0      0        2 
  16 chr16_16443330     AKia    A    C        0      0        2 
  16 chr16_16443330     AOna    A    C        0      0        2 
  16 chr16_16443330     ASom    A    C        0      0        2 
  16 chr16_16443330     HCab    A    C      0.5      1        2 
  16 chr16_16443330     HPrz    A    C      0.5      1        2 
  16 chr16_16443330     ZBoe    A    C        0      0        2 
  16 chr16_16443330     ZGre    A    C        0      0        2 
  16 chr16_16443330     ZHar    A    C        0      0        2 
  16 chr16_16443330   Sample    A    C        0      0        2 
  16 chr16_16443375     AAsi    C    T        0      0        2 
  16 chr16_16443375     AKia    C    T        0      0        2 
  16 chr16_16443375     AOna    C    T        0      0        2 
  16 chr16_16443375     ASom    C    T        0      0        2 
  16 chr16_16443375     HCab    C    T        0      0        2 
  16 chr16_16443375     HPrz    C    T        0      0        2 
  16 chr16_16443375     ZBoe    C    T        0      0        2 
  16 chr16_16443375     ZGre    C    T      0.5      1        2 
  16 chr16_16443375     ZHar    C    T        0      0        2 
  16 chr16_16443375   Sample    C    T        0      0        2 
  16 chr16_16463319     AAsi    C    T        0      0        2 
  16 chr16_16463319     AKia    C    T        0      0        2 
  16 chr16_16463319     AOna    C    T        0      0        2 
  16 chr16_16463319     ASom    C    T        0      0        2 
  16 chr16_16463319     HCab    C    T        0      0        2 
  16 chr16_16463319     HPrz    C    T        0      0        2 
  16 chr16_16463319     ZBoe    C    T        1      2        2 
  16 chr16_16463319     ZGre    C    T        1      2        2 
  16 chr16_16463319     ZHar    C    T        1      2        2 
  16 chr16_16463319   Sample    C    T        0      0        2 
  16 chr16_16473582     AAsi    A    G        0      0        2 
  16 chr16_16473582     AKia    A    G        0      0        2 
  16 chr16_16473582     AOna    A    G        0      0        2 
  16 chr16_16473582     ASom    A    G        0      0        2 
  16 chr16_16473582     HCab    A    G        0      0        2 
  16 chr16_16473582     HPrz    A    G        0      0        2 
  16 chr16_16473582     ZBoe    A    G        0      0        2 
  16 chr16_16473582     ZGre    A    G        0      0        2 
  16 chr16_16473582     ZHar    A    G        1      2        2 
  16 chr16_16473582   Sample    A    G        0      0        2 
  16 chr16_16478823     AAsi    C    G        0      0        2 
  16 chr16_16478823     AKia    C    G        0      0        2 
  16 chr16_16478823     AOna    C    G        1      2        2 
  16 chr16_16478823     ASom    C    G        0      0        2 
  16 chr16_16478823     HCab    C    G        0      0        2 
  16 chr16_16478823     HPrz    C    G        0      0        2 
  16 chr16_16478823     ZBoe    C    G        0      0        2 
  16 chr16_16478823     ZGre    C    G        0      0        2 
  16 chr16_16478823     ZHar    C    G        0      0        2 
  16 chr16_16478823   Sample    C    G        0      0        2 
  16 chr16_16481116     AAsi    T    C        0      0        2 
  16 chr16_16481116     AKia    T    C        0      0        2 
  16 chr16_16481116     AOna    T    C        0      0        2 
  16 chr16_16481116     ASom    T    C        0      0        2 
  16 chr16_16481116     HCab    T    C        0      0        2 
  16 chr16_16481116     HPrz    T    C        0      0        2 
  16 chr16_16481116     ZBoe    T    C      0.5      1        2 
  16 chr16_16481116     ZGre    T    C        0      0        2 
  16 chr16_16481116     ZHar    T    C        0      0        2 
  16 chr16_16481116   Sample    T    C        0      0        2 
  16 chr16_16483155     AAsi    C    A        0      0        2 
  16 chr16_16483155     AKia    C    A        1      2        2 
  16 chr16_16483155     AOna    C    A        0      0        2 
  16 chr16_16483155     ASom    C    A        0      0        2 
  16 chr16_16483155     HCab    C    A        0      0        2 
  16 chr16_16483155     HPrz    C    A        0      0        2 
  16 chr16_16483155     ZBoe    C    A        0      0        2 
  16 chr16_16483155     ZGre    C    A        0      0        2 
  16 chr16_16483155     ZHar    C    A        0      0        2 
  16 chr16_16483155   Sample    C    A        0      0        2 
  16 chr16_16484489     AAsi    C    A        0      0        2 
  16 chr16_16484489     AKia    C    A        0      0        2 
  16 chr16_16484489     AOna    C    A        0      0        2 
  16 chr16_16484489     ASom    C    A        0      0        2 
  16 chr16_16484489     HCab    C    A        0      0        2 
  16 chr16_16484489     HPrz    C    A        0      0        2 
  16 chr16_16484489     ZBoe    C    A        1      2        2 
  16 chr16_16484489     ZGre    C    A        1      2        2 
  16 chr16_16484489     ZHar    C    A        0      0        2 
  16 chr16_16484489   Sample    C    A        0      0        2 
  16 chr16_16492308     AAsi    A    G        0      0        2 
  16 chr16_16492308     AKia    A    G        1      2        2 
  16 chr16_16492308     AOna    A    G        0      0        2 
  16 chr16_16492308     ASom    A    G        0      0        2 
  16 chr16_16492308     HCab    A    G        0      0        2 
  16 chr16_16492308     HPrz    A    G        0      0        2 
  16 chr16_16492308     ZBoe    A    G      0.5      1        2 
  16 chr16_16492308     ZGre    A    G        0      0        2 
  16 chr16_16492308     ZHar    A    G        0      0        2 
  16 chr16_16492308   Sample    A    G        0      0        2 
  16 chr16_16494221     AAsi    A    T        0      0        2 
  16 chr16_16494221     AKia    A    T        0      0        2 
  16 chr16_16494221     AOna    A    T        0      0        2 
  16 chr16_16494221     ASom    A    T        0      0        2 
  16 chr16_16494221     HCab    A    T        0      0        2 
  16 chr16_16494221     HPrz    A    T        0      0        2 
  16 chr16_16494221     ZBoe    A    T        0      0        2 
  16 chr16_16494221     ZGre    A    T        0      0        2 
  16 chr16_16494221     ZHar    A    T      0.5      1        2 
  16 chr16_16494221   Sample    A    T        0      0        2 
  16 chr16_16501009     AAsi    C    A        0      0        2 
  16 chr16_16501009     AKia    C    A        0      0        2 
  16 chr16_16501009     AOna    C    A        0      0        2 
  16 chr16_16501009     ASom    C    A        0      0        2 
  16 chr16_16501009     HCab    C    A      0.5      1        2 
  16 chr16_16501009     HPrz    C    A        0      0        2 
  16 chr16_16501009     ZBoe    C    A        0      0        2 
  16 chr16_16501009     ZGre    C    A        0      0        2 
  16 chr16_16501009     ZHar    C    A        0      0        2 
  16 chr16_16501009   Sample    C    A        0      0        2 
  16 chr16_16502008     AAsi    A    G        0      0        2 
  16 chr16_16502008     AKia    A    G        0      0        2 
  16 chr16_16502008     AOna    A    G        0      0        2 
  16 chr16_16502008     ASom    A    G        0      0        2 
  16 chr16_16502008     HCab    A    G        0      0        2 
  16 chr16_16502008     HPrz    A    G        0      0        2 
  16 chr16_16502008     ZBoe    A    G        0      0        2 
  16 chr16_16502008     ZGre    A    G        1      2        2 
  16 chr16_16502008     ZHar    A    G        0      0        2 
  16 chr16_16502008   Sample    A    G        0      0        2 
  16 chr16_16503602     AAsi    T    C        0      0        2 
  16 chr16_16503602     AKia    T    C        0      0        2 
  16 chr16_16503602     AOna    T    C        0      0        2 
  16 chr16_16503602     ASom    T    C        0      0        2 
  16 chr16_16503602     HCab    T    C        0      0        2 
  16 chr16_16503602     HPrz    T    C        0      0        2 
  16 chr16_16503602     ZBoe    T    C        0      0        2 
  16 chr16_16503602     ZGre    T    C        0      0        2 
  16 chr16_16503602     ZHar    T    C      0.5      1        2 
  16 chr16_16503602   Sample    T    C        0      0        2 
  16 chr16_16504054     AAsi    A    G        0      0        2 
  16 chr16_16504054     AKia    A    G        0      0        2 
  16 chr16_16504054     AOna    A    G        0      0        2 
  16 chr16_16504054     ASom    A    G        0      0        2 
  16 chr16_16504054     HCab    A    G        0      0        2 
  16 chr16_16504054     HPrz    A    G        0      0        2 
  16 chr16_16504054     ZBoe    A    G      0.5      1        2 
  16 chr16_16504054     ZGre    A    G        0      0        2 
  16 chr16_16504054     ZHar    A    G        0      0        2 
  16 chr16_16504054   Sample    A    G        0      0        2 
  16 chr16_16515960     AAsi    A    C        1      2        2 
  16 chr16_16515960     AKia    A    C        1      2        2 
  16 chr16_16515960     AOna    A    C        0      0        2 
  16 chr16_16515960     ASom    A    C        1      2        2 
  16 chr16_16515960     HCab    A    C        0      0        2 
  16 chr16_16515960     HPrz    A    C        0      0        2 
  16 chr16_16515960     ZBoe    A    C        0      0        2 
  16 chr16_16515960     ZGre    A    C        0      0        2 
  16 chr16_16515960     ZHar    A    C        0      0        2 
  16 chr16_16515960   Sample    A    C        1      2        2 
  16 chr16_16522901     AAsi    T    C        0      0        2 
  16 chr16_16522901     AKia    T    C        0      0        2 
  16 chr16_16522901     AOna    T    C        0      0        2 
  16 chr16_16522901     ASom    T    C        0      0        2 
  16 chr16_16522901     HCab    T    C        0      0        2 
  16 chr16_16522901     HPrz    T    C        0      0        2 
  16 chr16_16522901     ZBoe    T    C      0.5      1        2 
  16 chr16_16522901     ZGre    T    C        0      0        2 
  16 chr16_16522901     ZHar    T    C        0      0        2 
  16 chr16_16522901   Sample    T    C        0      0        2 
  16 chr16_16523426     AAsi    C    T        0      0        2 
  16 chr16_16523426     AKia    C    T        0      0        2 
  16 chr16_16523426     AOna    C    T        0      0        2 
  16 chr16_16523426     ASom    C    T        0      0        2 
  16 chr16_16523426     HCab    C    T        0      0        2 
  16 chr16_16523426     HPrz    C    T        1      2        2 
  16 chr16_16523426     ZBoe    C    T        0      0        2 
  16 chr16_16523426     ZGre    C    T        0      0        2 
  16 chr16_16523426     ZHar    C    T        0      0        2 
  16 chr16_16523426   Sample    C    T        0      0        2 
  16 chr16_16523444     AAsi    T    C        0      0        2 
  16 chr16_16523444     AKia    T    C        0      0        2 
  16 chr16_16523444     AOna    T    C        0      0        2 
  16 chr16_16523444     ASom    T    C        0      0        2 
  16 chr16_16523444     HCab    T    C        0      0        2 
  16 chr16_16523444     HPrz    T    C        0      0        2 
  16 chr16_16523444     ZBoe    T    C      0.5      1        2 
  16 chr16_16523444     ZGre    T    C        0      0        2 
  16 chr16_16523444     ZHar    T    C        0      0        2 
  16 chr16_16523444   Sample    T    C        0      0        2 
  16 chr16_16530407     AAsi    G    A        0      0        2 
  16 chr16_16530407     AKia    G    A        0      0        2 
  16 chr16_16530407     AOna    G    A        0      0        2 
  16 chr16_16530407     ASom    G    A        0      0        2 
  16 chr16_16530407     HCab    G    A      0.5      1        2 
  16 chr16_16530407     HPrz    G    A      0.5      1        2 
  16 chr16_16530407     ZBoe    G    A        0      0        2 
  16 chr16_16530407     ZGre    G    A        0      0        2 
  16 chr16_16530407     ZHar    G    A        0      0        2 
  16 chr16_16530407   Sample    G    A        0      0        2 
  16 chr16_16533489     AAsi    G    A        0      0        2 
  16 chr16_16533489     AKia    G    A        1      2        2 
  16 chr16_16533489     AOna    G    A        0      0        2 
  16 chr16_16533489     ASom    G    A        0      0        2 
  16 chr16_16533489     HCab    G    A        0      0        2 
  16 chr16_16533489     HPrz    G    A        0      0        2 
  16 chr16_16533489     ZBoe    G    A        0      0        2 
  16 chr16_16533489     ZGre    G    A        0      0        2 
  16 chr16_16533489     ZHar    G    A        0      0        2 
  16 chr16_16533489   Sample    G    A        0      0        2 
  16 chr16_16557426     AAsi    C    T        0      0        2 
  16 chr16_16557426     AKia    C    T        0      0        2 
  16 chr16_16557426     AOna    C    T        0      0        2 
  16 chr16_16557426     ASom    C    T        0      0        2 
  16 chr16_16557426     HCab    C    T      0.5      1        2 
  16 chr16_16557426     HPrz    C    T        0      0        2 
  16 chr16_16557426     ZBoe    C    T        0      0        2 
  16 chr16_16557426     ZGre    C    T        0      0        2 
  16 chr16_16557426     ZHar    C    T        0      0        2 
  16 chr16_16557426   Sample    C    T        0      0        2 
  16 chr16_16588725     AAsi    A    C        0      0        2 
  16 chr16_16588725     AKia    A    C        0      0        2 
  16 chr16_16588725     AOna    A    C        0      0        2 
  16 chr16_16588725     ASom    A    C        0      0        2 
  16 chr16_16588725     HCab    A    C        1      2        2 
  16 chr16_16588725     HPrz    A    C        1      2        2 
  16 chr16_16588725     ZBoe    A    C        0      0        2 
  16 chr16_16588725     ZGre    A    C        0      0        2 
  16 chr16_16588725     ZHar    A    C        0      0        2 
  16 chr16_16588725   Sample    A    C        0      0        2 
  16 chr16_16600395     AAsi    G    A        0      0        2 
  16 chr16_16600395     AKia    G    A        0      0        2 
  16 chr16_16600395     AOna    G    A        0      0        2 
  16 chr16_16600395     ASom    G    A        0      0        2 
  16 chr16_16600395     HCab    G    A        0      0        2 
  16 chr16_16600395     HPrz    G    A        0      0        2 
  16 chr16_16600395     ZBoe    G    A      0.5      1        2 
  16 chr16_16600395     ZGre    G    A        0      0        2 
  16 chr16_16600395     ZHar    G    A        0      0        2 
  16 chr16_16600395   Sample    G    A        0      0        2 
  16 chr16_16604259     AAsi    G    A        1      2        2 
  16 chr16_16604259     AKia    G    A        0      0        2 
  16 chr16_16604259     AOna    G    A        0      0        2 
  16 chr16_16604259     ASom    G    A        1      2        2 
  16 chr16_16604259     HCab    G    A        0      0        2 
  16 chr16_16604259     HPrz    G    A        0      0        2 
  16 chr16_16604259     ZBoe    G    A        0      0        2 
  16 chr16_16604259     ZGre    G    A        0      0        2 
  16 chr16_16604259     ZHar    G    A        0      0        2 
  16 chr16_16604259   Sample    G    A        1      2        2 
  16 chr16_16609640     AAsi    C    G        0      0        2 
  16 chr16_16609640     AKia    C    G        1      2        2 
  16 chr16_16609640     AOna    C    G        0      0        2 
  16 chr16_16609640     ASom    C    G        0      0        2 
  16 chr16_16609640     HCab    C    G        0      0        2 
  16 chr16_16609640     HPrz    C    G        0      0        2 
  16 chr16_16609640     ZBoe    C    G        0      0        2 
  16 chr16_16609640     ZGre    C    G        0      0        2 
  16 chr16_16609640     ZHar    C    G        0      0        2 
  16 chr16_16609640   Sample    C    G        0      0        2 
  16 chr16_16613395     AAsi    G    A        0      0        2 
  16 chr16_16613395     AKia    G    A        0      0        2 
  16 chr16_16613395     AOna    G    A        0      0        2 
  16 chr16_16613395     ASom    G    A        0      0        2 
  16 chr16_16613395     HCab    G    A      0.5      1        2 
  16 chr16_16613395     HPrz    G    A      0.5      1        2 
  16 chr16_16613395     ZBoe    G    A        0      0        2 
  16 chr16_16613395     ZGre    G    A        0      0        2 
  16 chr16_16613395     ZHar    G    A        0      0        2 
  16 chr16_16613395   Sample    G    A        0      0        2 
  16 chr16_16619657     AAsi    G    A        0      0        2 
  16 chr16_16619657     AKia    G    A        1      2        2 
  16 chr16_16619657     AOna    G    A        0      0        2 
  16 chr16_16619657     ASom    G    A        0      0        2 
  16 chr16_16619657     HCab    G    A        0      0        2 
  16 chr16_16619657     HPrz    G    A        0      0        2 
  16 chr16_16619657     ZBoe    G    A        0      0        2 
  16 chr16_16619657     ZGre    G    A        0      0        2 
  16 chr16_16619657     ZHar    G    A        0      0        2 
  16 chr16_16619657   Sample    G    A        0      0        2 
  16 chr16_16623259     AAsi    T    C        0      0        2 
  16 chr16_16623259     AKia    T    C        0      0        2 
  16 chr16_16623259     AOna    T    C        0      0        2 
  16 chr16_16623259     ASom    T    C        0      0        2 
  16 chr16_16623259     HCab    T    C        1      2        2 
  16 chr16_16623259     HPrz    T    C        1      2        2 
  16 chr16_16623259     ZBoe    T    C        0      0        2 
  16 chr16_16623259     ZGre    T    C        0      0        2 
  16 chr16_16623259     ZHar    T    C        0      0        2 
  16 chr16_16623259   Sample    T    C        0      0        2 
  16 chr16_16626733     AAsi    T    G        0      0        2 
  16 chr16_16626733     AKia    T    G        0      0        2 
  16 chr16_16626733     AOna    T    G        0      0        2 
  16 chr16_16626733     ASom    T    G        0      0        2 
  16 chr16_16626733     HCab    T    G      0.5      1        2 
  16 chr16_16626733     HPrz    T    G      0.5      1        2 
  16 chr16_16626733     ZBoe    T    G        0      0        2 
  16 chr16_16626733     ZGre    T    G        0      0        2 
  16 chr16_16626733     ZHar    T    G        0      0        2 
  16 chr16_16626733   Sample    T    G        0      0        2 
  16 chr16_16628543     AAsi    A    G        0      0        2 
  16 chr16_16628543     AKia    A    G        1      2        2 
  16 chr16_16628543     AOna    A    G        0      0        2 
  16 chr16_16628543     ASom    A    G        0      0        2 
  16 chr16_16628543     HCab    A    G        0      0        2 
  16 chr16_16628543     HPrz    A    G        0      0        2 
  16 chr16_16628543     ZBoe    A    G        0      0        2 
  16 chr16_16628543     ZGre    A    G        0      0        2 
  16 chr16_16628543     ZHar    A    G        0      0        2 
  16 chr16_16628543   Sample    A    G        0      0        2 
  16 chr16_16629661     AAsi    T    C        0      0        2 
  16 chr16_16629661     AKia    T    C        0      0        2 
  16 chr16_16629661     AOna    T    C        0      0        2 
  16 chr16_16629661     ASom    T    C        0      0        2 
  16 chr16_16629661     HCab    T    C        0      0        2 
  16 chr16_16629661     HPrz    T    C        0      0        2 
  16 chr16_16629661     ZBoe    T    C      0.5      1        2 
  16 chr16_16629661     ZGre    T    C        0      0        2 
  16 chr16_16629661     ZHar    T    C        0      0        2 
  16 chr16_16629661   Sample    T    C        0      0        2 
  16 chr16_16633479     AAsi    A    G        0      0        2 
  16 chr16_16633479     AKia    A    G        0      0        2 
  16 chr16_16633479     AOna    A    G        0      0        2 
  16 chr16_16633479     ASom    A    G        0      0        2 
  16 chr16_16633479     HCab    A    G        0      0        2 
  16 chr16_16633479     HPrz    A    G        0      0        2 
  16 chr16_16633479     ZBoe    A    G        0      0        2 
  16 chr16_16633479     ZGre    A    G        0      0        2 
  16 chr16_16633479     ZHar    A    G      0.5      1        2 
  16 chr16_16633479   Sample    A    G        0      0        2 
  16 chr16_16635195     AAsi    A    G        0      0        2 
  16 chr16_16635195     AKia    A    G        0      0        2 
  16 chr16_16635195     AOna    A    G        0      0        2 
  16 chr16_16635195     ASom    A    G        0      0        2 
  16 chr16_16635195     HCab    A    G        0      0        2 
  16 chr16_16635195     HPrz    A    G        0      0        2 
  16 chr16_16635195     ZBoe    A    G        0      0        2 
  16 chr16_16635195     ZGre    A    G      0.5      1        2 
  16 chr16_16635195     ZHar    A    G        0      0        2 
  16 chr16_16635195   Sample    A    G        0      0        2 
  16 chr16_16640838     AAsi    G    A        0      0        2 
  16 chr16_16640838     AKia    G    A        0      0        2 
  16 chr16_16640838     AOna    G    A        1      2        2 
  16 chr16_16640838     ASom    G    A        0      0        2 
  16 chr16_16640838     HCab    G    A        0      0        2 
  16 chr16_16640838     HPrz    G    A        0      0        2 
  16 chr16_16640838     ZBoe    G    A        0      0        2 
  16 chr16_16640838     ZGre    G    A        0      0        2 
  16 chr16_16640838     ZHar    G    A        0      0        2 
  16 chr16_16640838   Sample    G    A        0      0        2 
  16 chr16_16644817     AAsi    C    T        0      0        2 
  16 chr16_16644817     AKia    C    T        1      2        2 
  16 chr16_16644817     AOna    C    T        1      2        2 
  16 chr16_16644817     ASom    C    T        0      0        2 
  16 chr16_16644817     HCab    C    T        0      0        2 
  16 chr16_16644817     HPrz    C    T        0      0        2 
  16 chr16_16644817     ZBoe    C    T        0      0        2 
  16 chr16_16644817     ZGre    C    T        0      0        2 
  16 chr16_16644817     ZHar    C    T        0      0        2 
  16 chr16_16644817   Sample    C    T        0      0        2 
  16 chr16_16647638     AAsi    A    G        0      0        2 
  16 chr16_16647638     AKia    A    G        1      2        2 
  16 chr16_16647638     AOna    A    G        1      2        2 
  16 chr16_16647638     ASom    A    G        0      0        2 
  16 chr16_16647638     HCab    A    G        0      0        2 
  16 chr16_16647638     HPrz    A    G        0      0        2 
  16 chr16_16647638     ZBoe    A    G        0      0        2 
  16 chr16_16647638     ZGre    A    G        0      0        2 
  16 chr16_16647638     ZHar    A    G        0      0        2 
  16 chr16_16647638   Sample    A    G        0      0        2 
  16 chr16_16654806     AAsi    C    T        0      0        2 
  16 chr16_16654806     AKia    C    T      0.5      1        2 
  16 chr16_16654806     AOna    C    T        0      0        2 
  16 chr16_16654806     ASom    C    T        0      0        2 
  16 chr16_16654806     HCab    C    T        0      0        2 
  16 chr16_16654806     HPrz    C    T        0      0        2 
  16 chr16_16654806     ZBoe    C    T        0      0        2 
  16 chr16_16654806     ZGre    C    T        0      0        2 
  16 chr16_16654806     ZHar    C    T        0      0        2 
  16 chr16_16654806   Sample    C    T        0      0        2 
  16 chr16_16668814     AAsi    A    G        0      0        2 
  16 chr16_16668814     AKia    A    G      0.5      1        2 
  16 chr16_16668814     AOna    A    G        0      0        2 
  16 chr16_16668814     ASom    A    G        0      0        2 
  16 chr16_16668814     HCab    A    G        0      0        2 
  16 chr16_16668814     HPrz    A    G        0      0        2 
  16 chr16_16668814     ZBoe    A    G        0      0        2 
  16 chr16_16668814     ZGre    A    G        0      0        2 
  16 chr16_16668814     ZHar    A    G        0      0        2 
  16 chr16_16668814   Sample    A    G        0      0        2 
  16 chr16_16669744     AAsi    T    C        0      0        2 
  16 chr16_16669744     AKia    T    C        0      0        2 
  16 chr16_16669744     AOna    T    C        0      0        2 
  16 chr16_16669744     ASom    T    C        0      0        2 
  16 chr16_16669744     HCab    T    C        0      0        2 
  16 chr16_16669744     HPrz    T    C        0      0        2 
  16 chr16_16669744     ZBoe    T    C        0      0        2 
  16 chr16_16669744     ZGre    T    C        0      0        2 
  16 chr16_16669744     ZHar    T    C      0.5      1        2 
  16 chr16_16669744   Sample    T    C        0      0        2 
  16 chr16_16669862     AAsi    A    C        0      0        2 
  16 chr16_16669862     AKia    A    C      0.5      1        2 
  16 chr16_16669862     AOna    A    C        1      2        2 
  16 chr16_16669862     ASom    A    C        0      0        2 
  16 chr16_16669862     HCab    A    C        0      0        2 
  16 chr16_16669862     HPrz    A    C        0      0        2 
  16 chr16_16669862     ZBoe    A    C        0      0        2 
  16 chr16_16669862     ZGre    A    C        0      0        2 
  16 chr16_16669862     ZHar    A    C        0      0        2 
  16 chr16_16669862   Sample    A    C        0      0        2 
  16 chr16_16688198     AAsi    T    C        0      0        2 
  16 chr16_16688198     AKia    T    C        0      0        2 
  16 chr16_16688198     AOna    T    C        0      0        2 
  16 chr16_16688198     ASom    T    C        0      0        2 
  16 chr16_16688198     HCab    T    C        0      0        2 
  16 chr16_16688198     HPrz    T    C      0.5      1        2 
  16 chr16_16688198     ZBoe    T    C        0      0        2 
  16 chr16_16688198     ZGre    T    C        0      0        2 
  16 chr16_16688198     ZHar    T    C        0      0        2 
  16 chr16_16688198   Sample    T    C        0      0        2 
  16 chr16_16689427     AAsi    G    A        0      0        2 
  16 chr16_16689427     AKia    G    A        1      2        2 
  16 chr16_16689427     AOna    G    A        1      2        2 
  16 chr16_16689427     ASom    G    A        0      0        2 
  16 chr16_16689427     HCab    G    A        0      0        2 
  16 chr16_16689427     HPrz    G    A        0      0        2 
  16 chr16_16689427     ZBoe    G    A        0      0        2 
  16 chr16_16689427     ZGre    G    A        0      0        2 
  16 chr16_16689427     ZHar    G    A        0      0        2 
  16 chr16_16689427   Sample    G    A        0      0        2 
  16 chr16_16690099     AAsi    C    T        0      0        2 
  16 chr16_16690099     AKia    C    T        0      0        2 
  16 chr16_16690099     AOna    C    T        0      0        2 
  16 chr16_16690099     ASom    C    T        0      0        2 
  16 chr16_16690099     HCab    C    T        0      0        2 
  16 chr16_16690099     HPrz    C    T        1      2        2 
  16 chr16_16690099     ZBoe    C    T        0      0        2 
  16 chr16_16690099     ZGre    C    T        0      0        2 
  16 chr16_16690099     ZHar    C    T        0      0        2 
  16 chr16_16690099   Sample    C    T        0      0        2 
  16 chr16_16690276     AAsi    C    T        0      0        2 
  16 chr16_16690276     AKia    C    T        0      0        2 
  16 chr16_16690276     AOna    C    T        0      0        2 
  16 chr16_16690276     ASom    C    T        0      0        2 
  16 chr16_16690276     HCab    C    T        0      0        2 
  16 chr16_16690276     HPrz    C    T        0      0        2 
  16 chr16_16690276     ZBoe    C    T        0      0        2 
  16 chr16_16690276     ZGre    C    T        0      0        2 
  16 chr16_16690276     ZHar    C    T      0.5      1        2 
  16 chr16_16690276   Sample    C    T        0      0        2 
  16 chr16_16692706     AAsi    T    C        0      0        2 
  16 chr16_16692706     AKia    T    C        0      0        2 
  16 chr16_16692706     AOna    T    C        0      0        2 
  16 chr16_16692706     ASom    T    C        0      0        2 
  16 chr16_16692706     HCab    T    C        0      0        2 
  16 chr16_16692706     HPrz    T    C        0      0        2 
  16 chr16_16692706     ZBoe    T    C        0      0        2 
  16 chr16_16692706     ZGre    T    C        0      0        2 
  16 chr16_16692706     ZHar    T    C      0.5      1        2 
  16 chr16_16692706   Sample    T    C        0      0        2 
  16 chr16_16694896     AAsi    G    A        0      0        2 
  16 chr16_16694896     AKia    G    A      0.5      1        2 
  16 chr16_16694896     AOna    G    A        0      0        2 
  16 chr16_16694896     ASom    G    A        0      0        2 
  16 chr16_16694896     HCab    G    A        0      0        2 
  16 chr16_16694896     HPrz    G    A        0      0        2 
  16 chr16_16694896     ZBoe    G    A        0      0        2 
  16 chr16_16694896     ZGre    G    A        0      0        2 
  16 chr16_16694896     ZHar    G    A        0      0        2 
  16 chr16_16694896   Sample    G    A        0      0        2 
  16 chr16_16706061     AAsi    T    C        0      0        2 
  16 chr16_16706061     AKia    T    C        0      0        2 
  16 chr16_16706061     AOna    T    C        0      0        2 
  16 chr16_16706061     ASom    T    C        0      0        2 
  16 chr16_16706061     HCab    T    C        0      0        2 
  16 chr16_16706061     HPrz    T    C        0      0        2 
  16 chr16_16706061     ZBoe    T    C        0      0        2 
  16 chr16_16706061     ZGre    T    C        0      0        2 
  16 chr16_16706061     ZHar    T    C      0.5      1        2 
  16 chr16_16706061   Sample    T    C        0      0        2 
  16 chr16_16707726     AAsi    C    G        0      0        2 
  16 chr16_16707726     AKia    C    G        0      0        2 
  16 chr16_16707726     AOna    C    G        0      0        2 
  16 chr16_16707726     ASom    C    G        0      0        2 
  16 chr16_16707726     HCab    C    G        0      0        2 
  16 chr16_16707726     HPrz    C    G        0      0        2 
  16 chr16_16707726     ZBoe    C    G        0      0        2 
  16 chr16_16707726     ZGre    C    G      0.5      1        2 
  16 chr16_16707726     ZHar    C    G        0      0        2 
  16 chr16_16707726   Sample    C    G        0      0        2 
  16 chr16_16710010     AAsi    G    C        0      0        2 
  16 chr16_16710010     AKia    G    C      0.5      1        2 
  16 chr16_16710010     AOna    G    C        0      0        2 
  16 chr16_16710010     ASom    G    C        0      0        2 
  16 chr16_16710010     HCab    G    C        0      0        2 
  16 chr16_16710010     HPrz    G    C        0      0        2 
  16 chr16_16710010     ZBoe    G    C        0      0        2 
  16 chr16_16710010     ZGre    G    C        0      0        2 
  16 chr16_16710010     ZHar    G    C        0      0        2 
  16 chr16_16710010   Sample    G    C        0      0        2 
  16 chr16_16712715     AAsi    A    G        0      0        2 
  16 chr16_16712715     AKia    A    G        0      0        2 
  16 chr16_16712715     AOna    A    G        0      0        2 
  16 chr16_16712715     ASom    A    G        0      0        2 
  16 chr16_16712715     HCab    A    G        1      2        2 
  16 chr16_16712715     HPrz    A    G        1      2        2 
  16 chr16_16712715     ZBoe    A    G        0      0        2 
  16 chr16_16712715     ZGre    A    G        0      0        2 
  16 chr16_16712715     ZHar    A    G        0      0        2 
  16 chr16_16712715   Sample    A    G        0      0        2 
  16 chr16_16721268     AAsi    G    A        0      0        2 
  16 chr16_16721268     AKia    G    A        0      0        2 
  16 chr16_16721268     AOna    G    A        0      0        2 
  16 chr16_16721268     ASom    G    A        0      0        2 
  16 chr16_16721268     HCab    G    A        1      2        2 
  16 chr16_16721268     HPrz    G    A        1      2        2 
  16 chr16_16721268     ZBoe    G    A        0      0        2 
  16 chr16_16721268     ZGre    G    A        0      0        2 
  16 chr16_16721268     ZHar    G    A        0      0        2 
  16 chr16_16721268   Sample    G    A        0      0        2 
  16 chr16_16726270     AAsi    G    T        0      0        2 
  16 chr16_16726270     AKia    G    T      0.5      1        2 
  16 chr16_16726270     AOna    G    T        0      0        2 
  16 chr16_16726270     ASom    G    T        0      0        2 
  16 chr16_16726270     HCab    G    T        0      0        2 
  16 chr16_16726270     HPrz    G    T        0      0        2 
  16 chr16_16726270     ZBoe    G    T        0      0        2 
  16 chr16_16726270     ZGre    G    T        0      0        2 
  16 chr16_16726270     ZHar    G    T        0      0        2 
  16 chr16_16726270   Sample    G    T        0      0        2 
  16 chr16_16728363     AAsi    T    C        0      0        2 
  16 chr16_16728363     AKia    T    C        0      0        2 
  16 chr16_16728363     AOna    T    C        0      0        2 
  16 chr16_16728363     ASom    T    C        0      0        2 
  16 chr16_16728363     HCab    T    C        0      0        2 
  16 chr16_16728363     HPrz    T    C        0      0        2 
  16 chr16_16728363     ZBoe    T    C      0.5      1        2 
  16 chr16_16728363     ZGre    T    C        0      0        2 
  16 chr16_16728363     ZHar    T    C        1      2        2 
  16 chr16_16728363   Sample    T    C        0      0        2 
  16 chr16_16733698     AAsi    G    A        0      0        2 
  16 chr16_16733698     AKia    G    A        1      2        2 
  16 chr16_16733698     AOna    G    A        1      2        2 
  16 chr16_16733698     ASom    G    A        0      0        2 
  16 chr16_16733698     HCab    G    A        0      0        2 
  16 chr16_16733698     HPrz    G    A        0      0        2 
  16 chr16_16733698     ZBoe    G    A        0      0        2 
  16 chr16_16733698     ZGre    G    A        0      0        2 
  16 chr16_16733698     ZHar    G    A        0      0        2 
  16 chr16_16733698   Sample    G    A        0      0        2 
  16 chr16_16733766     AAsi    T    C        0      0        2 
  16 chr16_16733766     AKia    T    C        0      0        2 
  16 chr16_16733766     AOna    T    C        0      0        2 
  16 chr16_16733766     ASom    T    C        0      0        2 
  16 chr16_16733766     HCab    T    C        1      2        2 
  16 chr16_16733766     HPrz    T    C        1      2        2 
  16 chr16_16733766     ZBoe    T    C        0      0        2 
  16 chr16_16733766     ZGre    T    C        0      0        2 
  16 chr16_16733766     ZHar    T    C        0      0        2 
  16 chr16_16733766   Sample    T    C        0      0        2 
  16 chr16_16745654     AAsi    A    G        0      0        2 
  16 chr16_16745654     AKia    A    G        0      0        2 
  16 chr16_16745654     AOna    A    G        0      0        2 
  16 chr16_16745654     ASom    A    G        0      0        2 
  16 chr16_16745654     HCab    A    G        0      0        2 
  16 chr16_16745654     HPrz    A    G      0.5      1        2 
  16 chr16_16745654     ZBoe    A    G        0      0        2 
  16 chr16_16745654     ZGre    A    G        0      0        2 
  16 chr16_16745654     ZHar    A    G        0      0        2 
  16 chr16_16745654   Sample    A    G        0      0        2 
  16 chr16_16748541     AAsi    C    A        0      0        2 
  16 chr16_16748541     AKia    C    A      0.5      1        2 
  16 chr16_16748541     AOna    C    A        0      0        2 
  16 chr16_16748541     ASom    C    A        0      0        2 
  16 chr16_16748541     HCab    C    A        0      0        2 
  16 chr16_16748541     HPrz    C    A        0      0        2 
  16 chr16_16748541     ZBoe    C    A        0      0        2 
  16 chr16_16748541     ZGre    C    A        0      0        2 
  16 chr16_16748541     ZHar    C    A        0      0        2 
  16 chr16_16748541   Sample    C    A        0      0        2 
  16 chr16_16748851     AAsi    A    T        1      2        2 
  16 chr16_16748851     AKia    A    T        0      0        2 
  16 chr16_16748851     AOna    A    T        0      0        2 
  16 chr16_16748851     ASom    A    T        1      2        2 
  16 chr16_16748851     HCab    A    T        0      0        2 
  16 chr16_16748851     HPrz    A    T        0      0        2 
  16 chr16_16748851     ZBoe    A    T        0      0        2 
  16 chr16_16748851     ZGre    A    T        0      0        2 
  16 chr16_16748851     ZHar    A    T        0      0        2 
  16 chr16_16748851   Sample    A    T        0      0        2 
  16 chr16_16758710     AAsi    A    G        1      2        2 
  16 chr16_16758710     AKia    A    G        0      0        2 
  16 chr16_16758710     AOna    A    G        0      0        2 
  16 chr16_16758710     ASom    A    G        1      2        2 
  16 chr16_16758710     HCab    A    G        0      0        2 
  16 chr16_16758710     HPrz    A    G        0      0        2 
  16 chr16_16758710     ZBoe    A    G        0      0        2 
  16 chr16_16758710     ZGre    A    G        0      0        2 
  16 chr16_16758710     ZHar    A    G        0      0        2 
  16 chr16_16758710   Sample    A    G        1      2        2 
  16 chr16_16764994     AAsi    G    C        1      2        2 
  16 chr16_16764994     AKia    G    C        0      0        2 
  16 chr16_16764994     AOna    G    C        0      0        2 
  16 chr16_16764994     ASom    G    C        0      0        2 
  16 chr16_16764994     HCab    G    C        0      0        2 
  16 chr16_16764994     HPrz    G    C        0      0        2 
  16 chr16_16764994     ZBoe    G    C        0      0        2 
  16 chr16_16764994     ZGre    G    C        0      0        2 
  16 chr16_16764994     ZHar    G    C        0      0        2 
  16 chr16_16764994   Sample    G    C        1      2        2 
  16 chr16_16768326     AAsi    T    C        0      0        2 
  16 chr16_16768326     AKia    T    C        0      0        2 
  16 chr16_16768326     AOna    T    C        0      0        2 
  16 chr16_16768326     ASom    T    C        0      0        2 
  16 chr16_16768326     HCab    T    C        1      2        2 
  16 chr16_16768326     HPrz    T    C        1      2        2 
  16 chr16_16768326     ZBoe    T    C        0      0        2 
  16 chr16_16768326     ZGre    T    C        0      0        2 
  16 chr16_16768326     ZHar    T    C        0      0        2 
  16 chr16_16768326   Sample    T    C        0      0        2 
  16 chr16_16771352     AAsi    T    C        0      0        2 
  16 chr16_16771352     AKia    T    C        0      0        2 
  16 chr16_16771352     AOna    T    C        0      0        2 
  16 chr16_16771352     ASom    T    C        0      0        2 
  16 chr16_16771352     HCab    T    C        0      0        2 
  16 chr16_16771352     HPrz    T    C        0      0        2 
  16 chr16_16771352     ZBoe    T    C        0      0        2 
  16 chr16_16771352     ZGre    T    C      0.5      1        2 
  16 chr16_16771352     ZHar    T    C        0      0        2 
  16 chr16_16771352   Sample    T    C        0      0        2 
  16 chr16_16774331     AAsi    T    A        0      0        2 
  16 chr16_16774331     AKia    T    A        0      0        2 
  16 chr16_16774331     AOna    T    A        0      0        2 
  16 chr16_16774331     ASom    T    A        1      2        2 
  16 chr16_16774331     HCab    T    A        0      0        2 
  16 chr16_16774331     HPrz    T    A        0      0        2 
  16 chr16_16774331     ZBoe    T    A        0      0        2 
  16 chr16_16774331     ZGre    T    A        0      0        2 
  16 chr16_16774331     ZHar    T    A        0      0        2 
  16 chr16_16774331   Sample    T    A        0      0        2 
  16 chr16_16774565     AAsi    T    C        0      0        2 
  16 chr16_16774565     AKia    T    C        0      0        2 
  16 chr16_16774565     AOna    T    C        0      0        2 
  16 chr16_16774565     ASom    T    C        0      0        2 
  16 chr16_16774565     HCab    T    C        0      0        2 
  16 chr16_16774565     HPrz    T    C        0      0        2 
  16 chr16_16774565     ZBoe    T    C        0      0        2 
  16 chr16_16774565     ZGre    T    C        0      0        2 
  16 chr16_16774565     ZHar    T    C      0.5      1        2 
  16 chr16_16774565   Sample    T    C        0      0        2 
  16 chr16_16776238     AAsi    G    A        1      2        2 
  16 chr16_16776238     AKia    G    A        1      2        2 
  16 chr16_16776238     AOna    G    A        0      0        2 
  16 chr16_16776238     ASom    G    A        1      2        2 
  16 chr16_16776238     HCab    G    A        0      0        2 
  16 chr16_16776238     HPrz    G    A        0      0        2 
  16 chr16_16776238     ZBoe    G    A        0      0        2 
  16 chr16_16776238     ZGre    G    A        0      0        2 
  16 chr16_16776238     ZHar    G    A        0      0        2 
  16 chr16_16776238   Sample    G    A        1      2        2 
  16 chr16_16777514     AAsi    T    C        0      0        2 
  16 chr16_16777514     AKia    T    C        0      0        2 
  16 chr16_16777514     AOna    T    C        0      0        2 
  16 chr16_16777514     ASom    T    C        0      0        2 
  16 chr16_16777514     HCab    T    C        0      0        2 
  16 chr16_16777514     HPrz    T    C        0      0        2 
  16 chr16_16777514     ZBoe    T    C        0      0        2 
  16 chr16_16777514     ZGre    T    C        0      0        2 
  16 chr16_16777514     ZHar    T    C        1      2        2 
  16 chr16_16777514   Sample    T    C        0      0        2 
  16 chr16_16778011     AAsi    T    C        0      0        2 
  16 chr16_16778011     AKia    T    C        0      0        2 
  16 chr16_16778011     AOna    T    C        0      0        2 
  16 chr16_16778011     ASom    T    C        0      0        2 
  16 chr16_16778011     HCab    T    C        0      0        2 
  16 chr16_16778011     HPrz    T    C        0      0        2 
  16 chr16_16778011     ZBoe    T    C      0.5      1        2 
  16 chr16_16778011     ZGre    T    C        0      0        2 
  16 chr16_16778011     ZHar    T    C        0      0        2 
  16 chr16_16778011   Sample    T    C        0      0        2 
  16 chr16_16783283     AAsi    G    A        0      0        2 
  16 chr16_16783283     AKia    G    A        0      0        2 
  16 chr16_16783283     AOna    G    A        0      0        2 
  16 chr16_16783283     ASom    G    A        0      0        2 
  16 chr16_16783283     HCab    G    A        0      0        2 
  16 chr16_16783283     HPrz    G    A        0      0        2 
  16 chr16_16783283     ZBoe    G    A        1      2        2 
  16 chr16_16783283     ZGre    G    A        0      0        2 
  16 chr16_16783283     ZHar    G    A        0      0        2 
  16 chr16_16783283   Sample    G    A        0      0        2 
  16 chr16_16784754     AAsi    G    A        0      0        2 
  16 chr16_16784754     AKia    G    A        0      0        2 
  16 chr16_16784754     AOna    G    A        0      0        2 
  16 chr16_16784754     ASom    G    A        0      0        2 
  16 chr16_16784754     HCab    G    A        0      0        2 
  16 chr16_16784754     HPrz    G    A      0.5      1        2 
  16 chr16_16784754     ZBoe    G    A        0      0        2 
  16 chr16_16784754     ZGre    G    A        0      0        2 
  16 chr16_16784754     ZHar    G    A        0      0        2 
  16 chr16_16784754   Sample    G    A        0      0        2 
  16 chr16_16792686     AAsi    T    C        0      0        2 
  16 chr16_16792686     AKia    T    C        0      0        2 
  16 chr16_16792686     AOna    T    C        0      0        2 
  16 chr16_16792686     ASom    T    C        0      0        2 
  16 chr16_16792686     HCab    T    C        1      2        2 
  16 chr16_16792686     HPrz    T    C        1      2        2 
  16 chr16_16792686     ZBoe    T    C        0      0        2 
  16 chr16_16792686     ZGre    T    C        0      0        2 
  16 chr16_16792686     ZHar    T    C        0      0        2 
  16 chr16_16792686   Sample    T    C        0      0        2 
  16 chr16_16798833     AAsi    A    G        0      0        2 
  16 chr16_16798833     AKia    A    G        0      0        2 
  16 chr16_16798833     AOna    A    G        0      0        2 
  16 chr16_16798833     ASom    A    G        0      0        2 
  16 chr16_16798833     HCab    A    G        0      0        2 
  16 chr16_16798833     HPrz    A    G        0      0        2 
  16 chr16_16798833     ZBoe    A    G        0      0        2 
  16 chr16_16798833     ZGre    A    G      0.5      1        2 
  16 chr16_16798833     ZHar    A    G        0      0        2 
  16 chr16_16798833   Sample    A    G        0      0        2 
  16 chr16_16806120     AAsi    T    C        0      0        2 
  16 chr16_16806120     AKia    T    C        0      0        2 
  16 chr16_16806120     AOna    T    C        0      0        2 
  16 chr16_16806120     ASom    T    C        0      0        2 
  16 chr16_16806120     HCab    T    C        0      0        2 
  16 chr16_16806120     HPrz    T    C        0      0        2 
  16 chr16_16806120     ZBoe    T    C      0.5      1        2 
  16 chr16_16806120     ZGre    T    C        0      0        2 
  16 chr16_16806120     ZHar    T    C        0      0        2 
  16 chr16_16806120   Sample    T    C        0      0        2 
  16 chr16_16806257     AAsi    C    A        0      0        2 
  16 chr16_16806257     AKia    C    A        0      0        2 
  16 chr16_16806257     AOna    C    A        0      0        2 
  16 chr16_16806257     ASom    C    A        0      0        2 
  16 chr16_16806257     HCab    C    A        1      2        2 
  16 chr16_16806257     HPrz    C    A        1      2        2 
  16 chr16_16806257     ZBoe    C    A        0      0        2 
  16 chr16_16806257     ZGre    C    A        0      0        2 
  16 chr16_16806257     ZHar    C    A        0      0        2 
  16 chr16_16806257   Sample    C    A        0      0        2 
  16 chr16_16811632     AAsi    A    G        0      0        2 
  16 chr16_16811632     AKia    A    G        0      0        2 
  16 chr16_16811632     AOna    A    G        0      0        2 
  16 chr16_16811632     ASom    A    G        0      0        2 
  16 chr16_16811632     HCab    A    G        0      0        2 
  16 chr16_16811632     HPrz    A    G        0      0        2 
  16 chr16_16811632     ZBoe    A    G        0      0        2 
  16 chr16_16811632     ZGre    A    G      0.5      1        2 
  16 chr16_16811632     ZHar    A    G        0      0        2 
  16 chr16_16811632   Sample    A    G        0      0        2 
  16 chr16_16820553     AAsi    G    A        0      0        2 
  16 chr16_16820553     AKia    G    A        0      0        2 
  16 chr16_16820553     AOna    G    A        0      0        2 
  16 chr16_16820553     ASom    G    A        0      0        2 
  16 chr16_16820553     HCab    G    A        1      2        2 
  16 chr16_16820553     HPrz    G    A        1      2        2 
  16 chr16_16820553     ZBoe    G    A        0      0        2 
  16 chr16_16820553     ZGre    G    A        0      0        2 
  16 chr16_16820553     ZHar    G    A        0      0        2 
  16 chr16_16820553   Sample    G    A        0      0        2 
  16 chr16_16828514     AAsi    G    C        0      0        2 
  16 chr16_16828514     AKia    G    C        0      0        2 
  16 chr16_16828514     AOna    G    C        0      0        2 
  16 chr16_16828514     ASom    G    C        0      0        2 
  16 chr16_16828514     HCab    G    C        0      0        2 
  16 chr16_16828514     HPrz    G    C        0      0        2 
  16 chr16_16828514     ZBoe    G    C      0.5      1        2 
  16 chr16_16828514     ZGre    G    C        0      0        2 
  16 chr16_16828514     ZHar    G    C        0      0        2 
  16 chr16_16828514   Sample    G    C        0      0        2 
  16 chr16_16830682     AAsi    G    A        0      0        2 
  16 chr16_16830682     AKia    G    A        0      0        2 
  16 chr16_16830682     AOna    G    A        0      0        2 
  16 chr16_16830682     ASom    G    A        0      0        2 
  16 chr16_16830682     HCab    G    A        0      0        2 
  16 chr16_16830682     HPrz    G    A        0      0        2 
  16 chr16_16830682     ZBoe    G    A      0.5      1        2 
  16 chr16_16830682     ZGre    G    A        0      0        2 
  16 chr16_16830682     ZHar    G    A        0      0        2 
  16 chr16_16830682   Sample    G    A        0      0        2 
  16 chr16_16836998     AAsi    T    C        0      0        2 
  16 chr16_16836998     AKia    T    C        0      0        2 
  16 chr16_16836998     AOna    T    C        0      0        2 
  16 chr16_16836998     ASom    T    C        0      0        2 
  16 chr16_16836998     HCab    T    C        0      0        2 
  16 chr16_16836998     HPrz    T    C        0      0        2 
  16 chr16_16836998     ZBoe    T    C        0      0        2 
  16 chr16_16836998     ZGre    T    C        0      0        2 
  16 chr16_16836998     ZHar    T    C      0.5      1        2 
  16 chr16_16836998   Sample    T    C        0      0        2 
  16 chr16_16838137     AAsi    C    T        0      0        2 
  16 chr16_16838137     AKia    C    T      0.5      1        2 
  16 chr16_16838137     AOna    C    T        0      0        2 
  16 chr16_16838137     ASom    C    T        0      0        2 
  16 chr16_16838137     HCab    C    T        0      0        2 
  16 chr16_16838137     HPrz    C    T        0      0        2 
  16 chr16_16838137     ZBoe    C    T        0      0        2 
  16 chr16_16838137     ZGre    C    T        0      0        2 
  16 chr16_16838137     ZHar    C    T        0      0        2 
  16 chr16_16838137   Sample    C    T        0      0        2 
  16 chr16_16843296     AAsi    G    A        1      2        2 
  16 chr16_16843296     AKia    G    A        0      0        2 
  16 chr16_16843296     AOna    G    A        0      0        2 
  16 chr16_16843296     ASom    G    A        1      2        2 
  16 chr16_16843296     HCab    G    A        1      2        2 
  16 chr16_16843296     HPrz    G    A        1      2        2 
  16 chr16_16843296     ZBoe    G    A        0      0        2 
  16 chr16_16843296     ZGre    G    A        0      0        2 
  16 chr16_16843296     ZHar    G    A        0      0        2 
  16 chr16_16843296   Sample    G    A        1      2        2 
  16 chr16_16846361     AAsi    T    C        0      0        2 
  16 chr16_16846361     AKia    T    C        0      0        2 
  16 chr16_16846361     AOna    T    C        0      0        2 
  16 chr16_16846361     ASom    T    C        0      0        2 
  16 chr16_16846361     HCab    T    C        1      2        2 
  16 chr16_16846361     HPrz    T    C        1      2        2 
  16 chr16_16846361     ZBoe    T    C        0      0        2 
  16 chr16_16846361     ZGre    T    C        0      0        2 
  16 chr16_16846361     ZHar    T    C        0      0        2 
  16 chr16_16846361   Sample    T    C        0      0        2 
  16 chr16_16850616     AAsi    C    T        0      0        2 
  16 chr16_16850616     AKia    C    T        0      0        2 
  16 chr16_16850616     AOna    C    T        0      0        2 
  16 chr16_16850616     ASom    C    T        0      0        2 
  16 chr16_16850616     HCab    C    T        0      0        2 
  16 chr16_16850616     HPrz    C    T        0      0        2 
  16 chr16_16850616     ZBoe    C    T        0      0        2 
  16 chr16_16850616     ZGre    C    T      0.5      1        2 
  16 chr16_16850616     ZHar    C    T        0      0        2 
  16 chr16_16850616   Sample    C    T        0      0        2 
  16 chr16_16852132     AAsi    C    T        0      0        2 
  16 chr16_16852132     AKia    C    T        0      0        2 
  16 chr16_16852132     AOna    C    T        1      2        2 
  16 chr16_16852132     ASom    C    T        0      0        2 
  16 chr16_16852132     HCab    C    T        0      0        2 
  16 chr16_16852132     HPrz    C    T        0      0        2 
  16 chr16_16852132     ZBoe    C    T        0      0        2 
  16 chr16_16852132     ZGre    C    T        0      0        2 
  16 chr16_16852132     ZHar    C    T        0      0        2 
  16 chr16_16852132   Sample    C    T        0      0        2 
  16 chr16_16854965     AAsi    T    A        0      0        2 
  16 chr16_16854965     AKia    T    A        0      0        2 
  16 chr16_16854965     AOna    T    A        0      0        2 
  16 chr16_16854965     ASom    T    A      0.5      1        2 
  16 chr16_16854965     HCab    T    A        0      0        2 
  16 chr16_16854965     HPrz    T    A        0      0        2 
  16 chr16_16854965     ZBoe    T    A        0      0        2 
  16 chr16_16854965     ZGre    T    A        0      0        2 
  16 chr16_16854965     ZHar    T    A        0      0        2 
  16 chr16_16854965   Sample    T    A        0      0        2 
  16 chr16_16860552     AAsi    T    G        0      0        2 
  16 chr16_16860552     AKia    T    G        0      0        2 
  16 chr16_16860552     AOna    T    G        0      0        2 
  16 chr16_16860552     ASom    T    G        0      0        2 
  16 chr16_16860552     HCab    T    G        0      0        2 
  16 chr16_16860552     HPrz    T    G      0.5      1        2 
  16 chr16_16860552     ZBoe    T    G        0      0        2 
  16 chr16_16860552     ZGre    T    G        0      0        2 
  16 chr16_16860552     ZHar    T    G        0      0        2 
  16 chr16_16860552   Sample    T    G        0      0        2 
  16 chr16_16869267     AAsi    C    T        1      2        2 
  16 chr16_16869267     AKia    C    T        0      0        2 
  16 chr16_16869267     AOna    C    T        0      0        2 
  16 chr16_16869267     ASom    C    T        1      2        2 
  16 chr16_16869267     HCab    C    T        0      0        2 
  16 chr16_16869267     HPrz    C    T        0      0        2 
  16 chr16_16869267     ZBoe    C    T        0      0        2 
  16 chr16_16869267     ZGre    C    T        0      0        2 
  16 chr16_16869267     ZHar    C    T        0      0        2 
  16 chr16_16869267   Sample    C    T        1      2        2 
  16 chr16_16870061     AAsi    G    C        0      0        2 
  16 chr16_16870061     AKia    G    C        0      0        2 
  16 chr16_16870061     AOna    G    C        0      0        2 
  16 chr16_16870061     ASom    G    C        0      0        2 
  16 chr16_16870061     HCab    G    C        1      2        2 
  16 chr16_16870061     HPrz    G    C        1      2        2 
  16 chr16_16870061     ZBoe    G    C        0      0        2 
  16 chr16_16870061     ZGre    G    C        0      0        2 
  16 chr16_16870061     ZHar    G    C        0      0        2 
  16 chr16_16870061   Sample    G    C        0      0        2 
  16 chr16_16870731     AAsi    T    C        0      0        2 
  16 chr16_16870731     AKia    T    C        0      0        2 
  16 chr16_16870731     AOna    T    C        0      0        2 
  16 chr16_16870731     ASom    T    C      0.5      1        2 
  16 chr16_16870731     HCab    T    C        0      0        2 
  16 chr16_16870731     HPrz    T    C        0      0        2 
  16 chr16_16870731     ZBoe    T    C        0      0        2 
  16 chr16_16870731     ZGre    T    C        0      0        2 
  16 chr16_16870731     ZHar    T    C        0      0        2 
  16 chr16_16870731   Sample    T    C        0      0        2 
  16 chr16_16895061     AAsi    T    G        0      0        2 
  16 chr16_16895061     AKia    T    G        0      0        2 
  16 chr16_16895061     AOna    T    G        0      0        2 
  16 chr16_16895061     ASom    T    G        0      0        2 
  16 chr16_16895061     HCab    T    G        1      2        2 
  16 chr16_16895061     HPrz    T    G        1      2        2 
  16 chr16_16895061     ZBoe    T    G        0      0        2 
  16 chr16_16895061     ZGre    T    G        0      0        2 
  16 chr16_16895061     ZHar    T    G        0      0        2 
  16 chr16_16895061   Sample    T    G        0      0        2 
  16 chr16_16902792     AAsi    T    A        1      2        2 
  16 chr16_16902792     AKia    T    A        0      0        2 
  16 chr16_16902792     AOna    T    A        0      0        2 
  16 chr16_16902792     ASom    T    A        1      2        2 
  16 chr16_16902792     HCab    T    A        0      0        2 
  16 chr16_16902792     HPrz    T    A        0      0        2 
  16 chr16_16902792     ZBoe    T    A        0      0        2 
  16 chr16_16902792     ZGre    T    A        0      0        2 
  16 chr16_16902792     ZHar    T    A        0      0        2 
  16 chr16_16902792   Sample    T    A        1      2        2 
  16 chr16_16909597     AAsi    G    T        0      0        2 
  16 chr16_16909597     AKia    G    T        0      0        2 
  16 chr16_16909597     AOna    G    T        0      0        2 
  16 chr16_16909597     ASom    G    T        0      0        2 
  16 chr16_16909597     HCab    G    T        1      2        2 
  16 chr16_16909597     HPrz    G    T        1      2        2 
  16 chr16_16909597     ZBoe    G    T        0      0        2 
  16 chr16_16909597     ZGre    G    T        0      0        2 
  16 chr16_16909597     ZHar    G    T        0      0        2 
  16 chr16_16909597   Sample    G    T        0      0        2 
  16 chr16_16910157     AAsi    T    G        1      2        2 
  16 chr16_16910157     AKia    T    G        0      0        2 
  16 chr16_16910157     AOna    T    G        0      0        2 
  16 chr16_16910157     ASom    T    G        1      2        2 
  16 chr16_16910157     HCab    T    G        0      0        2 
  16 chr16_16910157     HPrz    T    G        0      0        2 
  16 chr16_16910157     ZBoe    T    G        1      2        2 
  16 chr16_16910157     ZGre    T    G        0      0        2 
  16 chr16_16910157     ZHar    T    G        0      0        2 
  16 chr16_16910157   Sample    T    G        1      2        2 
  16 chr16_16916475     AAsi    A    T        0      0        2 
  16 chr16_16916475     AKia    A    T        0      0        2 
  16 chr16_16916475     AOna    A    T        0      0        2 
  16 chr16_16916475     ASom    A    T        0      0        2 
  16 chr16_16916475     HCab    A    T        1      2        2 
  16 chr16_16916475     HPrz    A    T        1      2        2 
  16 chr16_16916475     ZBoe    A    T        0      0        2 
  16 chr16_16916475     ZGre    A    T        0      0        2 
  16 chr16_16916475     ZHar    A    T        0      0        2 
  16 chr16_16916475   Sample    A    T        0      0        2 
  16 chr16_16918680     AAsi    G    T        0      0        2 
  16 chr16_16918680     AKia    G    T        0      0        2 
  16 chr16_16918680     AOna    G    T        0      0        2 
  16 chr16_16918680     ASom    G    T        0      0        2 
  16 chr16_16918680     HCab    G    T        0      0        2 
  16 chr16_16918680     HPrz    G    T        0      0        2 
  16 chr16_16918680     ZBoe    G    T        0      0        2 
  16 chr16_16918680     ZGre    G    T        0      0        2 
  16 chr16_16918680     ZHar    G    T      0.5      1        2 
  16 chr16_16918680   Sample    G    T        0      0        2 
  16 chr16_16924660     AAsi    T    C        0      0        2 
  16 chr16_16924660     AKia    T    C        0      0        2 
  16 chr16_16924660     AOna    T    C        0      0        2 
  16 chr16_16924660     ASom    T    C        0      0        2 
  16 chr16_16924660     HCab    T    C        0      0        2 
  16 chr16_16924660     HPrz    T    C        0      0        2 
  16 chr16_16924660     ZBoe    T    C      0.5      1        2 
  16 chr16_16924660     ZGre    T    C        0      0        2 
  16 chr16_16924660     ZHar    T    C        0      0        2 
  16 chr16_16924660   Sample    T    C        0      0        2 
  16 chr16_16928491     AAsi    T    C        0      0        2 
  16 chr16_16928491     AKia    T    C        0      0        2 
  16 chr16_16928491     AOna    T    C        0      0        2 
  16 chr16_16928491     ASom    T    C        1      2        2 
  16 chr16_16928491     HCab    T    C        0      0        2 
  16 chr16_16928491     HPrz    T    C        0      0        2 
  16 chr16_16928491     ZBoe    T    C        0      0        2 
  16 chr16_16928491     ZGre    T    C        0      0        2 
  16 chr16_16928491     ZHar    T    C        0      0        2 
  16 chr16_16928491   Sample    T    C        0      0        2 
  16 chr16_16933182     AAsi    A    G        0      0        2 
  16 chr16_16933182     AKia    A    G        0      0        2 
  16 chr16_16933182     AOna    A    G        0      0        2 
  16 chr16_16933182     ASom    A    G        0      0        2 
  16 chr16_16933182     HCab    A    G        0      0        2 
  16 chr16_16933182     HPrz    A    G        0      0        2 
  16 chr16_16933182     ZBoe    A    G      0.5      1        2 
  16 chr16_16933182     ZGre    A    G        0      0        2 
  16 chr16_16933182     ZHar    A    G        0      0        2 
  16 chr16_16933182   Sample    A    G        0      0        2 
  16 chr16_16933536     AAsi    A    G        0      0        2 
  16 chr16_16933536     AKia    A    G        0      0        2 
  16 chr16_16933536     AOna    A    G        0      0        2 
  16 chr16_16933536     ASom    A    G        0      0        2 
  16 chr16_16933536     HCab    A    G        0      0        2 
  16 chr16_16933536     HPrz    A    G        0      0        2 
  16 chr16_16933536     ZBoe    A    G        0      0        2 
  16 chr16_16933536     ZGre    A    G        0      0        2 
  16 chr16_16933536     ZHar    A    G        1      2        2 
  16 chr16_16933536   Sample    A    G        0      0        2 
  16 chr16_16933791     AAsi    G    T        0      0        2 
  16 chr16_16933791     AKia    G    T        0      0        2 
  16 chr16_16933791     AOna    G    T        0      0        2 
  16 chr16_16933791     ASom    G    T        0      0        2 
  16 chr16_16933791     HCab    G    T        1      2        2 
  16 chr16_16933791     HPrz    G    T        1      2        2 
  16 chr16_16933791     ZBoe    G    T        0      0        2 
  16 chr16_16933791     ZGre    G    T        0      0        2 
  16 chr16_16933791     ZHar    G    T        0      0        2 
  16 chr16_16933791   Sample    G    T        0      0        2 
  16 chr16_16939419     AAsi    T    C        0      0        2 
  16 chr16_16939419     AKia    T    C        0      0        2 
  16 chr16_16939419     AOna    T    C        0      0        2 
  16 chr16_16939419     ASom    T    C        0      0        2 
  16 chr16_16939419     HCab    T    C        1      2        2 
  16 chr16_16939419     HPrz    T    C        1      2        2 
  16 chr16_16939419     ZBoe    T    C        0      0        2 
  16 chr16_16939419     ZGre    T    C        0      0        2 
  16 chr16_16939419     ZHar    T    C        0      0        2 
  16 chr16_16939419   Sample    T    C        0      0        2 
  16 chr16_16941465     AAsi    G    A        0      0        2 
  16 chr16_16941465     AKia    G    A        0      0        2 
  16 chr16_16941465     AOna    G    A        0      0        2 
  16 chr16_16941465     ASom    G    A        0      0        2 
  16 chr16_16941465     HCab    G    A        1      2        2 
  16 chr16_16941465     HPrz    G    A        1      2        2 
  16 chr16_16941465     ZBoe    G    A        0      0        2 
  16 chr16_16941465     ZGre    G    A        0      0        2 
  16 chr16_16941465     ZHar    G    A        0      0        2 
  16 chr16_16941465   Sample    G    A        0      0        2 
  16 chr16_16942737     AAsi    T    C        0      0        2 
  16 chr16_16942737     AKia    T    C        0      0        2 
  16 chr16_16942737     AOna    T    C        0      0        2 
  16 chr16_16942737     ASom    T    C        0      0        2 
  16 chr16_16942737     HCab    T    C        1      2        2 
  16 chr16_16942737     HPrz    T    C        1      2        2 
  16 chr16_16942737     ZBoe    T    C        0      0        2 
  16 chr16_16942737     ZGre    T    C        0      0        2 
  16 chr16_16942737     ZHar    T    C      0.5      1        2 
  16 chr16_16942737   Sample    T    C        0      0        2 
  16 chr16_16953422     AAsi    A    G        0      0        2 
  16 chr16_16953422     AKia    A    G        0      0        2 
  16 chr16_16953422     AOna    A    G        0      0        2 
  16 chr16_16953422     ASom    A    G        0      0        2 
  16 chr16_16953422     HCab    A    G        0      0        2 
  16 chr16_16953422     HPrz    A    G        0      0        2 
  16 chr16_16953422     ZBoe    A    G        0      0        2 
  16 chr16_16953422     ZGre    A    G        0      0        2 
  16 chr16_16953422     ZHar    A    G      0.5      1        2 
  16 chr16_16953422   Sample    A    G        0      0        2 
  16 chr16_16961195     AAsi    T    A      0.5      1        2 
  16 chr16_16961195     AKia    T    A        0      0        2 
  16 chr16_16961195     AOna    T    A        0      0        2 
  16 chr16_16961195     ASom    T    A        0      0        2 
  16 chr16_16961195     HCab    T    A        0      0        2 
  16 chr16_16961195     HPrz    T    A        0      0        2 
  16 chr16_16961195     ZBoe    T    A        0      0        2 
  16 chr16_16961195     ZGre    T    A        0      0        2 
  16 chr16_16961195     ZHar    T    A        0      0        2 
  16 chr16_16961195   Sample    T    A        1      2        2 
  16 chr16_16963720     AAsi    G    A        0      0        2 
  16 chr16_16963720     AKia    G    A        0      0        2 
  16 chr16_16963720     AOna    G    A        0      0        2 
  16 chr16_16963720     ASom    G    A        0      0        2 
  16 chr16_16963720     HCab    G    A        0      0        2 
  16 chr16_16963720     HPrz    G    A        0      0        2 
  16 chr16_16963720     ZBoe    G    A        0      0        2 
  16 chr16_16963720     ZGre    G    A        0      0        2 
  16 chr16_16963720     ZHar    G    A      0.5      1        2 
  16 chr16_16963720   Sample    G    A        0      0        2 
  16 chr16_16966932     AAsi    G    A        1      2        2 
  16 chr16_16966932     AKia    G    A        1      2        2 
  16 chr16_16966932     AOna    G    A        1      2        2 
  16 chr16_16966932     ASom    G    A        1      2        2 
  16 chr16_16966932     HCab    G    A        0      0        2 
  16 chr16_16966932     HPrz    G    A        0      0        2 
  16 chr16_16966932     ZBoe    G    A        0      0        2 
  16 chr16_16966932     ZGre    G    A        0      0        2 
  16 chr16_16966932     ZHar    G    A        0      0        2 
  16 chr16_16966932   Sample    G    A        1      2        2 
  16 chr16_16971413     AAsi    A    T        0      0        2 
  16 chr16_16971413     AKia    A    T        0      0        2 
  16 chr16_16971413     AOna    A    T        0      0        2 
  16 chr16_16971413     ASom    A    T        0      0        2 
  16 chr16_16971413     HCab    A    T        1      2        2 
  16 chr16_16971413     HPrz    A    T        1      2        2 
  16 chr16_16971413     ZBoe    A    T        0      0        2 
  16 chr16_16971413     ZGre    A    T        0      0        2 
  16 chr16_16971413     ZHar    A    T        0      0        2 
  16 chr16_16971413   Sample    A    T        0      0        2 
  16 chr16_16978902     AAsi    T    C        1      2        2 
  16 chr16_16978902     AKia    T    C        0      0        2 
  16 chr16_16978902     AOna    T    C        0      0        2 
  16 chr16_16978902     ASom    T    C        0      0        2 
  16 chr16_16978902     HCab    T    C        0      0        2 
  16 chr16_16978902     HPrz    T    C        0      0        2 
  16 chr16_16978902     ZBoe    T    C        0      0        2 
  16 chr16_16978902     ZGre    T    C        0      0        2 
  16 chr16_16978902     ZHar    T    C        0      0        2 
  16 chr16_16978902   Sample    T    C        0      0        2 
  16 chr16_16982530     AAsi    A    C        0      0        2 
  16 chr16_16982530     AKia    A    C        0      0        2 
  16 chr16_16982530     AOna    A    C        1      2        2 
  16 chr16_16982530     ASom    A    C        0      0        2 
  16 chr16_16982530     HCab    A    C        0      0        2 
  16 chr16_16982530     HPrz    A    C        0      0        2 
  16 chr16_16982530     ZBoe    A    C        0      0        2 
  16 chr16_16982530     ZGre    A    C        0      0        2 
  16 chr16_16982530     ZHar    A    C        0      0        2 
  16 chr16_16982530   Sample    A    C        0      0        2 
  16 chr16_16985061     AAsi    G    A        0      0        2 
  16 chr16_16985061     AKia    G    A        0      0        2 
  16 chr16_16985061     AOna    G    A        0      0        2 
  16 chr16_16985061     ASom    G    A        0      0        2 
  16 chr16_16985061     HCab    G    A        1      2        2 
  16 chr16_16985061     HPrz    G    A        1      2        2 
  16 chr16_16985061     ZBoe    G    A        0      0        2 
  16 chr16_16985061     ZGre    G    A        0      0        2 
  16 chr16_16985061     ZHar    G    A        0      0        2 
  16 chr16_16985061   Sample    G    A        0      0        2 
  16 chr16_16995341     AAsi    T    C        0      0        2 
  16 chr16_16995341     AKia    T    C        0      0        2 
  16 chr16_16995341     AOna    T    C        1      2        2 
  16 chr16_16995341     ASom    T    C        0      0        2 
  16 chr16_16995341     HCab    T    C        0      0        2 
  16 chr16_16995341     HPrz    T    C        0      0        2 
  16 chr16_16995341     ZBoe    T    C        0      0        2 
  16 chr16_16995341     ZGre    T    C        0      0        2 
  16 chr16_16995341     ZHar    T    C        0      0        2 
  16 chr16_16995341   Sample    T    C        0      0        2 
  16 chr16_16999365     AAsi    G    A        0      0        2 
  16 chr16_16999365     AKia    G    A        0      0        2 
  16 chr16_16999365     AOna    G    A        0      0        2 
  16 chr16_16999365     ASom    G    A        0      0        2 
  16 chr16_16999365     HCab    G    A        0      0        2 
  16 chr16_16999365     HPrz    G    A        0      0        2 
  16 chr16_16999365     ZBoe    G    A        0      0        2 
  16 chr16_16999365     ZGre    G    A        0      0        2 
  16 chr16_16999365     ZHar    G    A      0.5      1        2 
  16 chr16_16999365   Sample    G    A        0      0        2 
  16 chr16_17002875     AAsi    C    T        0      0        2 
  16 chr16_17002875     AKia    C    T        0      0        2 
  16 chr16_17002875     AOna    C    T        0      0        2 
  16 chr16_17002875     ASom    C    T        0      0        2 
  16 chr16_17002875     HCab    C    T        1      2        2 
  16 chr16_17002875     HPrz    C    T        1      2        2 
  16 chr16_17002875     ZBoe    C    T        0      0        2 
  16 chr16_17002875     ZGre    C    T        0      0        2 
  16 chr16_17002875     ZHar    C    T        0      0        2 
  16 chr16_17002875   Sample    C    T        0      0        2 
  16 chr16_17009266     AAsi    G    A        0      0        2 
  16 chr16_17009266     AKia    G    A        1      2        2 
  16 chr16_17009266     AOna    G    A        0      0        2 
  16 chr16_17009266     ASom    G    A        0      0        2 
  16 chr16_17009266     HCab    G    A        0      0        2 
  16 chr16_17009266     HPrz    G    A        0      0        2 
  16 chr16_17009266     ZBoe    G    A        0      0        2 
  16 chr16_17009266     ZGre    G    A        0      0        2 
  16 chr16_17009266     ZHar    G    A        0      0        2 
  16 chr16_17009266   Sample    G    A        0      0        2 
  16 chr16_17012653     AAsi    T    G        0      0        2 
  16 chr16_17012653     AKia    T    G        0      0        2 
  16 chr16_17012653     AOna    T    G        0      0        2 
  16 chr16_17012653     ASom    T    G        0      0        2 
  16 chr16_17012653     HCab    T    G        0      0        2 
  16 chr16_17012653     HPrz    T    G        0      0        2 
  16 chr16_17012653     ZBoe    T    G        1      2        2 
  16 chr16_17012653     ZGre    T    G        0      0        2 
  16 chr16_17012653     ZHar    T    G        0      0        2 
  16 chr16_17012653   Sample    T    G        0      0        2 
  16 chr16_17014338     AAsi    G    A        0      0        2 
  16 chr16_17014338     AKia    G    A        0      0        2 
  16 chr16_17014338     AOna    G    A        0      0        2 
  16 chr16_17014338     ASom    G    A        0      0        2 
  16 chr16_17014338     HCab    G    A        0      0        2 
  16 chr16_17014338     HPrz    G    A        0      0        2 
  16 chr16_17014338     ZBoe    G    A        1      2        2 
  16 chr16_17014338     ZGre    G    A        0      0        2 
  16 chr16_17014338     ZHar    G    A        0      0        2 
  16 chr16_17014338   Sample    G    A        0      0        2 
  16 chr16_17018883     AAsi    G    C        0      0        2 
  16 chr16_17018883     AKia    G    C        0      0        2 
  16 chr16_17018883     AOna    G    C        0      0        2 
  16 chr16_17018883     ASom    G    C        0      0        2 
  16 chr16_17018883     HCab    G    C      0.5      1        2 
  16 chr16_17018883     HPrz    G    C      0.5      1        2 
  16 chr16_17018883     ZBoe    G    C        0      0        2 
  16 chr16_17018883     ZGre    G    C        0      0        2 
  16 chr16_17018883     ZHar    G    C        0      0        2 
  16 chr16_17018883   Sample    G    C        0      0        2 
  16 chr16_17037823     AAsi    G    A        0      0        2 
  16 chr16_17037823     AKia    G    A        0      0        2 
  16 chr16_17037823     AOna    G    A        0      0        2 
  16 chr16_17037823     ASom    G    A        0      0        2 
  16 chr16_17037823     HCab    G    A        1      2        2 
  16 chr16_17037823     HPrz    G    A        1      2        2 
  16 chr16_17037823     ZBoe    G    A        0      0        2 
  16 chr16_17037823     ZGre    G    A        0      0        2 
  16 chr16_17037823     ZHar    G    A        0      0        2 
  16 chr16_17037823   Sample    G    A        0      0        2 
  16 chr16_17041569     AAsi    A    G        0      0        2 
  16 chr16_17041569     AKia    A    G        0      0        2 
  16 chr16_17041569     AOna    A    G        0      0        2 
  16 chr16_17041569     ASom    A    G        0      0        2 
  16 chr16_17041569     HCab    A    G        0      0        2 
  16 chr16_17041569     HPrz    A    G        0      0        2 
  16 chr16_17041569     ZBoe    A    G      0.5      1        2 
  16 chr16_17041569     ZGre    A    G        0      0        2 
  16 chr16_17041569     ZHar    A    G        0      0        2 
  16 chr16_17041569   Sample    A    G        0      0        2 
  16 chr16_17044902     AAsi    A    G        0      0        2 
  16 chr16_17044902     AKia    A    G        0      0        2 
  16 chr16_17044902     AOna    A    G        1      2        2 
  16 chr16_17044902     ASom    A    G        0      0        2 
  16 chr16_17044902     HCab    A    G        0      0        2 
  16 chr16_17044902     HPrz    A    G        0      0        2 
  16 chr16_17044902     ZBoe    A    G        0      0        2 
  16 chr16_17044902     ZGre    A    G        0      0        2 
  16 chr16_17044902     ZHar    A    G        0      0        2 
  16 chr16_17044902   Sample    A    G        0      0        2 
  16 chr16_17053511     AAsi    A    G        0      0        2 
  16 chr16_17053511     AKia    A    G        0      0        2 
  16 chr16_17053511     AOna    A    G        0      0        2 
  16 chr16_17053511     ASom    A    G        0      0        2 
  16 chr16_17053511     HCab    A    G      0.5      1        2 
  16 chr16_17053511     HPrz    A    G        0      0        2 
  16 chr16_17053511     ZBoe    A    G        0      0        2 
  16 chr16_17053511     ZGre    A    G        0      0        2 
  16 chr16_17053511     ZHar    A    G        0      0        2 
  16 chr16_17053511   Sample    A    G        0      0        2 
  16 chr16_17054357     AAsi    T    A        0      0        2 
  16 chr16_17054357     AKia    T    A        0      0        2 
  16 chr16_17054357     AOna    T    A        0      0        2 
  16 chr16_17054357     ASom    T    A        0      0        2 
  16 chr16_17054357     HCab    T    A        0      0        2 
  16 chr16_17054357     HPrz    T    A        0      0        2 
  16 chr16_17054357     ZBoe    T    A      0.5      1        2 
  16 chr16_17054357     ZGre    T    A        0      0        2 
  16 chr16_17054357     ZHar    T    A        0      0        2 
  16 chr16_17054357   Sample    T    A        0      0        2 
  16 chr16_17054850     AAsi    G    C        0      0        2 
  16 chr16_17054850     AKia    G    C        1      2        2 
  16 chr16_17054850     AOna    G    C        1      2        2 
  16 chr16_17054850     ASom    G    C        0      0        2 
  16 chr16_17054850     HCab    G    C        0      0        2 
  16 chr16_17054850     HPrz    G    C        0      0        2 
  16 chr16_17054850     ZBoe    G    C        0      0        2 
  16 chr16_17054850     ZGre    G    C        0      0        2 
  16 chr16_17054850     ZHar    G    C        0      0        2 
  16 chr16_17054850   Sample    G    C        0      0        2 
  16 chr16_17055139     AAsi    T    C        0      0        2 
  16 chr16_17055139     AKia    T    C        0      0        2 
  16 chr16_17055139     AOna    T    C        0      0        2 
  16 chr16_17055139     ASom    T    C        0      0        2 
  16 chr16_17055139     HCab    T    C        0      0        2 
  16 chr16_17055139     HPrz    T    C        0      0        2 
  16 chr16_17055139     ZBoe    T    C      0.5      1        2 
  16 chr16_17055139     ZGre    T    C        1      2        2 
  16 chr16_17055139     ZHar    T    C        1      2        2 
  16 chr16_17055139   Sample    T    C        0      0        2 
  16 chr16_17055354     AAsi    T    C        0      0        2 
  16 chr16_17055354     AKia    T    C        0      0        2 
  16 chr16_17055354     AOna    T    C        0      0        2 
  16 chr16_17055354     ASom    T    C        0      0        2 
  16 chr16_17055354     HCab    T    C        0      0        2 
  16 chr16_17055354     HPrz    T    C        0      0        2 
  16 chr16_17055354     ZBoe    T    C        1      2        2 
  16 chr16_17055354     ZGre    T    C        0      0        2 
  16 chr16_17055354     ZHar    T    C        0      0        2 
  16 chr16_17055354   Sample    T    C        0      0        2 
  16 chr16_17056822     AAsi    T    C        0      0        2 
  16 chr16_17056822     AKia    T    C        0      0        2 
  16 chr16_17056822     AOna    T    C        0      0        2 
  16 chr16_17056822     ASom    T    C        0      0        2 
  16 chr16_17056822     HCab    T    C        1      2        2 
  16 chr16_17056822     HPrz    T    C        1      2        2 
  16 chr16_17056822     ZBoe    T    C        0      0        2 
  16 chr16_17056822     ZGre    T    C        0      0        2 
  16 chr16_17056822     ZHar    T    C        0      0        2 
  16 chr16_17056822   Sample    T    C        0      0        2 
  16 chr16_17061424     AAsi    T    C        0      0        2 
  16 chr16_17061424     AKia    T    C        0      0        2 
  16 chr16_17061424     AOna    T    C        0      0        2 
  16 chr16_17061424     ASom    T    C        0      0        2 
  16 chr16_17061424     HCab    T    C        0      0        2 
  16 chr16_17061424     HPrz    T    C        0      0        2 
  16 chr16_17061424     ZBoe    T    C        0      0        2 
  16 chr16_17061424     ZGre    T    C      0.5      1        2 
  16 chr16_17061424     ZHar    T    C        0      0        2 
  16 chr16_17061424   Sample    T    C        0      0        2 
  16 chr16_17061630     AAsi    A    G        0      0        2 
  16 chr16_17061630     AKia    A    G        0      0        2 
  16 chr16_17061630     AOna    A    G        0      0        2 
  16 chr16_17061630     ASom    A    G        0      0        2 
  16 chr16_17061630     HCab    A    G        0      0        2 
  16 chr16_17061630     HPrz    A    G        0      0        2 
  16 chr16_17061630     ZBoe    A    G      0.5      1        2 
  16 chr16_17061630     ZGre    A    G        0      0        2 
  16 chr16_17061630     ZHar    A    G        0      0        2 
  16 chr16_17061630   Sample    A    G        0      0        2 
  16 chr16_17064191     AAsi    T    C        0      0        2 
  16 chr16_17064191     AKia    T    C        0      0        2 
  16 chr16_17064191     AOna    T    C        0      0        2 
  16 chr16_17064191     ASom    T    C        0      0        2 
  16 chr16_17064191     HCab    T    C        0      0        2 
  16 chr16_17064191     HPrz    T    C        0      0        2 
  16 chr16_17064191     ZBoe    T    C        0      0        2 
  16 chr16_17064191     ZGre    T    C        0      0        2 
  16 chr16_17064191     ZHar    T    C        1      2        2 
  16 chr16_17064191   Sample    T    C        0      0        2 
  16 chr16_17076426     AAsi    T    C        0      0        2 
  16 chr16_17076426     AKia    T    C        0      0        2 
  16 chr16_17076426     AOna    T    C        0      0        2 
  16 chr16_17076426     ASom    T    C        0      0        2 
  16 chr16_17076426     HCab    T    C        0      0        2 
  16 chr16_17076426     HPrz    T    C        0      0        2 
  16 chr16_17076426     ZBoe    T    C        1      2        2 
  16 chr16_17076426     ZGre    T    C        0      0        2 
  16 chr16_17076426     ZHar    T    C        0      0        2 
  16 chr16_17076426   Sample    T    C        0      0        2 
  16 chr16_17084680     AAsi    T    G        0      0        2 
  16 chr16_17084680     AKia    T    G        0      0        2 
  16 chr16_17084680     AOna    T    G        0      0        2 
  16 chr16_17084680     ASom    T    G        1      2        2 
  16 chr16_17084680     HCab    T    G        0      0        2 
  16 chr16_17084680     HPrz    T    G        0      0        2 
  16 chr16_17084680     ZBoe    T    G        0      0        2 
  16 chr16_17084680     ZGre    T    G        0      0        2 
  16 chr16_17084680     ZHar    T    G        0      0        2 
  16 chr16_17084680   Sample    T    G        0      0        2 
  16 chr16_17086587     AAsi    A    G        0      0        2 
  16 chr16_17086587     AKia    A    G        0      0        2 
  16 chr16_17086587     AOna    A    G        0      0        2 
  16 chr16_17086587     ASom    A    G        0      0        2 
  16 chr16_17086587     HCab    A    G        0      0        2 
  16 chr16_17086587     HPrz    A    G        0      0        2 
  16 chr16_17086587     ZBoe    A    G        1      2        2 
  16 chr16_17086587     ZGre    A    G        1      2        2 
  16 chr16_17086587     ZHar    A    G        1      2        2 
  16 chr16_17086587   Sample    A    G        0      0        2 
  16 chr16_17090393     AAsi    T    C        0      0        2 
  16 chr16_17090393     AKia    T    C        0      0        2 
  16 chr16_17090393     AOna    T    C        0      0        2 
  16 chr16_17090393     ASom    T    C        0      0        2 
  16 chr16_17090393     HCab    T    C        0      0        2 
  16 chr16_17090393     HPrz    T    C        0      0        2 
  16 chr16_17090393     ZBoe    T    C        1      2        2 
  16 chr16_17090393     ZGre    T    C        0      0        2 
  16 chr16_17090393     ZHar    T    C        0      0        2 
  16 chr16_17090393   Sample    T    C        0      0        2 
  16 chr16_17092592     AAsi    C    T        0      0        2 
  16 chr16_17092592     AKia    C    T        0      0        2 
  16 chr16_17092592     AOna    C    T        0      0        2 
  16 chr16_17092592     ASom    C    T        0      0        2 
  16 chr16_17092592     HCab    C    T        1      2        2 
  16 chr16_17092592     HPrz    C    T        1      2        2 
  16 chr16_17092592     ZBoe    C    T        0      0        2 
  16 chr16_17092592     ZGre    C    T        0      0        2 
  16 chr16_17092592     ZHar    C    T        0      0        2 
  16 chr16_17092592   Sample    C    T        0      0        2 
  16 chr16_17100661     AAsi    C    T        0      0        2 
  16 chr16_17100661     AKia    C    T        0      0        2 
  16 chr16_17100661     AOna    C    T        0      0        2 
  16 chr16_17100661     ASom    C    T        0      0        2 
  16 chr16_17100661     HCab    C    T        1      2        2 
  16 chr16_17100661     HPrz    C    T        1      2        2 
  16 chr16_17100661     ZBoe    C    T        0      0        2 
  16 chr16_17100661     ZGre    C    T        0      0        2 
  16 chr16_17100661     ZHar    C    T        0      0        2 
  16 chr16_17100661   Sample    C    T        0      0        2 
  16 chr16_17102671     AAsi    G    T        0      0        2 
  16 chr16_17102671     AKia    G    T        0      0        2 
  16 chr16_17102671     AOna    G    T        0      0        2 
  16 chr16_17102671     ASom    G    T        1      2        2 
  16 chr16_17102671     HCab    G    T        0      0        2 
  16 chr16_17102671     HPrz    G    T        0      0        2 
  16 chr16_17102671     ZBoe    G    T        0      0        2 
  16 chr16_17102671     ZGre    G    T        0      0        2 
  16 chr16_17102671     ZHar    G    T        0      0        2 
  16 chr16_17102671   Sample    G    T        0      0        2 
  16 chr16_17103590     AAsi    A    G        1      2        2 
  16 chr16_17103590     AKia    A    G        0      0        2 
  16 chr16_17103590     AOna    A    G        0      0        2 
  16 chr16_17103590     ASom    A    G        1      2        2 
  16 chr16_17103590     HCab    A    G        0      0        2 
  16 chr16_17103590     HPrz    A    G        0      0        2 
  16 chr16_17103590     ZBoe    A    G        0      0        2 
  16 chr16_17103590     ZGre    A    G        0      0        2 
  16 chr16_17103590     ZHar    A    G        0      0        2 
  16 chr16_17103590   Sample    A    G        1      2        2 
  16 chr16_17104017     AAsi    G    C        1      2        2 
  16 chr16_17104017     AKia    G    C        1      2        2 
  16 chr16_17104017     AOna    G    C        0      0        2 
  16 chr16_17104017     ASom    G    C        1      2        2 
  16 chr16_17104017     HCab    G    C        0      0        2 
  16 chr16_17104017     HPrz    G    C        0      0        2 
  16 chr16_17104017     ZBoe    G    C        0      0        2 
  16 chr16_17104017     ZGre    G    C        0      0        2 
  16 chr16_17104017     ZHar    G    C        0      0        2 
  16 chr16_17104017   Sample    G    C        1      2        2 
  16 chr16_17105424     AAsi    T    C        0      0        2 
  16 chr16_17105424     AKia    T    C        0      0        2 
  16 chr16_17105424     AOna    T    C        0      0        2 
  16 chr16_17105424     ASom    T    C        0      0        2 
  16 chr16_17105424     HCab    T    C        1      2        2 
  16 chr16_17105424     HPrz    T    C        1      2        2 
  16 chr16_17105424     ZBoe    T    C        0      0        2 
  16 chr16_17105424     ZGre    T    C      0.5      1        2 
  16 chr16_17105424     ZHar    T    C        0      0        2 
  16 chr16_17105424   Sample    T    C        0      0        2 
  16 chr16_17108980     AAsi    C    A        0      0        2 
  16 chr16_17108980     AKia    C    A        0      0        2 
  16 chr16_17108980     AOna    C    A        0      0        2 
  16 chr16_17108980     ASom    C    A        1      2        2 
  16 chr16_17108980     HCab    C    A        0      0        2 
  16 chr16_17108980     HPrz    C    A        0      0        2 
  16 chr16_17108980     ZBoe    C    A        0      0        2 
  16 chr16_17108980     ZGre    C    A        0      0        2 
  16 chr16_17108980     ZHar    C    A        0      0        2 
  16 chr16_17108980   Sample    C    A        0      0        2 
  16 chr16_17113159     AAsi    A    G        1      2        2 
  16 chr16_17113159     AKia    A    G        0      0        2 
  16 chr16_17113159     AOna    A    G        0      0        2 
  16 chr16_17113159     ASom    A    G        1      2        2 
  16 chr16_17113159     HCab    A    G        0      0        2 
  16 chr16_17113159     HPrz    A    G        0      0        2 
  16 chr16_17113159     ZBoe    A    G        0      0        2 
  16 chr16_17113159     ZGre    A    G        0      0        2 
  16 chr16_17113159     ZHar    A    G        0      0        2 
  16 chr16_17113159   Sample    A    G        1      2        2 
  16 chr16_17114669     AAsi    A    G        0      0        2 
  16 chr16_17114669     AKia    A    G        1      2        2 
  16 chr16_17114669     AOna    A    G        0      0        2 
  16 chr16_17114669     ASom    A    G        0      0        2 
  16 chr16_17114669     HCab    A    G        0      0        2 
  16 chr16_17114669     HPrz    A    G        0      0        2 
  16 chr16_17114669     ZBoe    A    G        0      0        2 
  16 chr16_17114669     ZGre    A    G        0      0        2 
  16 chr16_17114669     ZHar    A    G        0      0        2 
  16 chr16_17114669   Sample    A    G        0      0        2 
  16 chr16_17119060     AAsi    A    G        0      0        2 
  16 chr16_17119060     AKia    A    G        0      0        2 
  16 chr16_17119060     AOna    A    G        0      0        2 
  16 chr16_17119060     ASom    A    G        0      0        2 
  16 chr16_17119060     HCab    A    G        1      2        2 
  16 chr16_17119060     HPrz    A    G        1      2        2 
  16 chr16_17119060     ZBoe    A    G        0      0        2 
  16 chr16_17119060     ZGre    A    G        0      0        2 
  16 chr16_17119060     ZHar    A    G        0      0        2 
  16 chr16_17119060   Sample    A    G        0      0        2 
  16 chr16_17124406     AAsi    A    G        0      0        2 
  16 chr16_17124406     AKia    A    G        1      2        2 
  16 chr16_17124406     AOna    A    G        1      2        2 
  16 chr16_17124406     ASom    A    G        0      0        2 
  16 chr16_17124406     HCab    A    G        0      0        2 
  16 chr16_17124406     HPrz    A    G        0      0        2 
  16 chr16_17124406     ZBoe    A    G        0      0        2 
  16 chr16_17124406     ZGre    A    G        0      0        2 
  16 chr16_17124406     ZHar    A    G        0      0        2 
  16 chr16_17124406   Sample    A    G        0      0        2 
  16 chr16_17133660     AAsi    T    G        1      2        2 
  16 chr16_17133660     AKia    T    G        0      0        2 
  16 chr16_17133660     AOna    T    G        0      0        2 
  16 chr16_17133660     ASom    T    G        1      2        2 
  16 chr16_17133660     HCab    T    G        0      0        2 
  16 chr16_17133660     HPrz    T    G        0      0        2 
  16 chr16_17133660     ZBoe    T    G        0      0        2 
  16 chr16_17133660     ZGre    T    G        0      0        2 
  16 chr16_17133660     ZHar    T    G        0      0        2 
  16 chr16_17133660   Sample    T    G        1      2        2 
  16 chr16_17134873     AAsi    A    G        0      0        2 
  16 chr16_17134873     AKia    A    G        0      0        2 
  16 chr16_17134873     AOna    A    G        0      0        2 
  16 chr16_17134873     ASom    A    G        0      0        2 
  16 chr16_17134873     HCab    A    G        0      0        2 
  16 chr16_17134873     HPrz    A    G        0      0        2 
  16 chr16_17134873     ZBoe    A    G      0.5      1        2 
  16 chr16_17134873     ZGre    A    G        0      0        2 
  16 chr16_17134873     ZHar    A    G        0      0        2 
  16 chr16_17134873   Sample    A    G        0      0        2 
  16 chr16_17135906     AAsi    T    C        0      0        2 
  16 chr16_17135906     AKia    T    C        0      0        2 
  16 chr16_17135906     AOna    T    C        0      0        2 
  16 chr16_17135906     ASom    T    C        0      0        2 
  16 chr16_17135906     HCab    T    C        0      0        2 
  16 chr16_17135906     HPrz    T    C        0      0        2 
  16 chr16_17135906     ZBoe    T    C      0.5      1        2 
  16 chr16_17135906     ZGre    T    C        0      0        2 
  16 chr16_17135906     ZHar    T    C        0      0        2 
  16 chr16_17135906   Sample    T    C        0      0        2 
  16 chr16_17139108     AAsi    G    A        0      0        2 
  16 chr16_17139108     AKia    G    A        0      0        2 
  16 chr16_17139108     AOna    G    A        1      2        2 
  16 chr16_17139108     ASom    G    A        0      0        2 
  16 chr16_17139108     HCab    G    A        0      0        2 
  16 chr16_17139108     HPrz    G    A        0      0        2 
  16 chr16_17139108     ZBoe    G    A        0      0        2 
  16 chr16_17139108     ZGre    G    A        0      0        2 
  16 chr16_17139108     ZHar    G    A        0      0        2 
  16 chr16_17139108   Sample    G    A        0      0        2 
  16 chr16_17140376     AAsi    G    A        0      0        2 
  16 chr16_17140376     AKia    G    A        0      0        2 
  16 chr16_17140376     AOna    G    A        0      0        2 
  16 chr16_17140376     ASom    G    A        0      0        2 
  16 chr16_17140376     HCab    G    A        0      0        2 
  16 chr16_17140376     HPrz    G    A        0      0        2 
  16 chr16_17140376     ZBoe    G    A        1      2        2 
  16 chr16_17140376     ZGre    G    A        0      0        2 
  16 chr16_17140376     ZHar    G    A        0      0        2 
  16 chr16_17140376   Sample    G    A        0      0        2 
  16 chr16_17140377     AAsi    G    T        0      0        2 
  16 chr16_17140377     AKia    G    T        0      0        2 
  16 chr16_17140377     AOna    G    T        0      0        2 
  16 chr16_17140377     ASom    G    T        0      0        2 
  16 chr16_17140377     HCab    G    T        1      2        2 
  16 chr16_17140377     HPrz    G    T        1      2        2 
  16 chr16_17140377     ZBoe    G    T        0      0        2 
  16 chr16_17140377     ZGre    G    T        0      0        2 
  16 chr16_17140377     ZHar    G    T        0      0        2 
  16 chr16_17140377   Sample    G    T        0      0        2 
  16 chr16_17143775     AAsi    T    C        0      0        2 
  16 chr16_17143775     AKia    T    C        0      0        2 
  16 chr16_17143775     AOna    T    C        1      2        2 
  16 chr16_17143775     ASom    T    C        0      0        2 
  16 chr16_17143775     HCab    T    C        0      0        2 
  16 chr16_17143775     HPrz    T    C        0      0        2 
  16 chr16_17143775     ZBoe    T    C        0      0        2 
  16 chr16_17143775     ZGre    T    C        0      0        2 
  16 chr16_17143775     ZHar    T    C        0      0        2 
  16 chr16_17143775   Sample    T    C        0      0        2 
  16 chr16_17144218     AAsi    G    C      0.5      1        2 
  16 chr16_17144218     AKia    G    C        0      0        2 
  16 chr16_17144218     AOna    G    C        0      0        2 
  16 chr16_17144218     ASom    G    C        1      2        2 
  16 chr16_17144218     HCab    G    C        0      0        2 
  16 chr16_17144218     HPrz    G    C        0      0        2 
  16 chr16_17144218     ZBoe    G    C        0      0        2 
  16 chr16_17144218     ZGre    G    C        0      0        2 
  16 chr16_17144218     ZHar    G    C        0      0        2 
  16 chr16_17144218   Sample    G    C        0      0        2 
  16 chr16_17148078     AAsi    C    G        0      0        2 
  16 chr16_17148078     AKia    C    G        0      0        2 
  16 chr16_17148078     AOna    C    G        0      0        2 
  16 chr16_17148078     ASom    C    G        0      0        2 
  16 chr16_17148078     HCab    C    G        0      0        2 
  16 chr16_17148078     HPrz    C    G      0.5      1        2 
  16 chr16_17148078     ZBoe    C    G        0      0        2 
  16 chr16_17148078     ZGre    C    G        0      0        2 
  16 chr16_17148078     ZHar    C    G        0      0        2 
  16 chr16_17148078   Sample    C    G        0      0        2 
  16 chr16_17158744     AAsi    G    A        1      2        2 
  16 chr16_17158744     AKia    G    A        0      0        2 
  16 chr16_17158744     AOna    G    A        0      0        2 
  16 chr16_17158744     ASom    G    A        1      2        2 
  16 chr16_17158744     HCab    G    A        0      0        2 
  16 chr16_17158744     HPrz    G    A        0      0        2 
  16 chr16_17158744     ZBoe    G    A        1      2        2 
  16 chr16_17158744     ZGre    G    A        0      0        2 
  16 chr16_17158744     ZHar    G    A        1      2        2 
  16 chr16_17158744   Sample    G    A        1      2        2 
  16 chr16_17173982     AAsi    G    A        0      0        2 
  16 chr16_17173982     AKia    G    A        0      0        2 
  16 chr16_17173982     AOna    G    A        0      0        2 
  16 chr16_17173982     ASom    G    A        0      0        2 
  16 chr16_17173982     HCab    G    A        1      2        2 
  16 chr16_17173982     HPrz    G    A        1      2        2 
  16 chr16_17173982     ZBoe    G    A        0      0        2 
  16 chr16_17173982     ZGre    G    A        0      0        2 
  16 chr16_17173982     ZHar    G    A        0      0        2 
  16 chr16_17173982   Sample    G    A        0      0        2 
  16 chr16_17175835     AAsi    A    G        0      0        2 
  16 chr16_17175835     AKia    A    G        0      0        2 
  16 chr16_17175835     AOna    A    G        0      0        2 
  16 chr16_17175835     ASom    A    G        0      0        2 
  16 chr16_17175835     HCab    A    G        0      0        2 
  16 chr16_17175835     HPrz    A    G      0.5      1        2 
  16 chr16_17175835     ZBoe    A    G        0      0        2 
  16 chr16_17175835     ZGre    A    G        0      0        2 
  16 chr16_17175835     ZHar    A    G        0      0        2 
  16 chr16_17175835   Sample    A    G        0      0        2 
  16 chr16_17176437     AAsi    A    G        0      0        2 
  16 chr16_17176437     AKia    A    G        1      2        2 
  16 chr16_17176437     AOna    A    G        0      0        2 
  16 chr16_17176437     ASom    A    G        0      0        2 
  16 chr16_17176437     HCab    A    G        0      0        2 
  16 chr16_17176437     HPrz    A    G        0      0        2 
  16 chr16_17176437     ZBoe    A    G        0      0        2 
  16 chr16_17176437     ZGre    A    G        0      0        2 
  16 chr16_17176437     ZHar    A    G        0      0        2 
  16 chr16_17176437   Sample    A    G        0      0        2 
  16 chr16_17178313     AAsi    T    A        0      0        2 
  16 chr16_17178313     AKia    T    A        0      0        2 
  16 chr16_17178313     AOna    T    A        0      0        2 
  16 chr16_17178313     ASom    T    A        0      0        2 
  16 chr16_17178313     HCab    T    A        0      0        2 
  16 chr16_17178313     HPrz    T    A        0      0        2 
  16 chr16_17178313     ZBoe    T    A        0      0        2 
  16 chr16_17178313     ZGre    T    A        0      0        2 
  16 chr16_17178313     ZHar    T    A        1      2        2 
  16 chr16_17178313   Sample    T    A        0      0        2 
  16 chr16_17179010     AAsi    A    C        0      0        2 
  16 chr16_17179010     AKia    A    C        0      0        2 
  16 chr16_17179010     AOna    A    C        0      0        2 
  16 chr16_17179010     ASom    A    C        0      0        2 
  16 chr16_17179010     HCab    A    C        0      0        2 
  16 chr16_17179010     HPrz    A    C        0      0        2 
  16 chr16_17179010     ZBoe    A    C        0      0        2 
  16 chr16_17179010     ZGre    A    C      0.5      1        2 
  16 chr16_17179010     ZHar    A    C        0      0        2 
  16 chr16_17179010   Sample    A    C        0      0        2 
  16 chr16_17182738     AAsi    A    G        1      2        2 
  16 chr16_17182738     AKia    A    G        0      0        2 
  16 chr16_17182738     AOna    A    G        0      0        2 
  16 chr16_17182738     ASom    A    G        1      2        2 
  16 chr16_17182738     HCab    A    G        0      0        2 
  16 chr16_17182738     HPrz    A    G        0      0        2 
  16 chr16_17182738     ZBoe    A    G        0      0        2 
  16 chr16_17182738     ZGre    A    G        0      0        2 
  16 chr16_17182738     ZHar    A    G        0      0        2 
  16 chr16_17182738   Sample    A    G        1      2        2 
  16 chr16_17187991     AAsi    G    T        0      0        2 
  16 chr16_17187991     AKia    G    T        0      0        2 
  16 chr16_17187991     AOna    G    T        0      0        2 
  16 chr16_17187991     ASom    G    T        0      0        2 
  16 chr16_17187991     HCab    G    T        0      0        2 
  16 chr16_17187991     HPrz    G    T      0.5      1        2 
  16 chr16_17187991     ZBoe    G    T        0      0        2 
  16 chr16_17187991     ZGre    G    T        0      0        2 
  16 chr16_17187991     ZHar    G    T        0      0        2 
  16 chr16_17187991   Sample    G    T        0      0        2 
  16 chr16_17206407     AAsi    C    T        0      0        2 
  16 chr16_17206407     AKia    C    T        0      0        2 
  16 chr16_17206407     AOna    C    T        1      2        2 
  16 chr16_17206407     ASom    C    T        0      0        2 
  16 chr16_17206407     HCab    C    T        0      0        2 
  16 chr16_17206407     HPrz    C    T        0      0        2 
  16 chr16_17206407     ZBoe    C    T        0      0        2 
  16 chr16_17206407     ZGre    C    T        0      0        2 
  16 chr16_17206407     ZHar    C    T        0      0        2 
  16 chr16_17206407   Sample    C    T        0      0        2 
  16 chr16_17207099     AAsi    G    T        0      0        2 
  16 chr16_17207099     AKia    G    T        1      2        2 
  16 chr16_17207099     AOna    G    T        0      0        2 
  16 chr16_17207099     ASom    G    T        0      0        2 
  16 chr16_17207099     HCab    G    T        0      0        2 
  16 chr16_17207099     HPrz    G    T        0      0        2 
  16 chr16_17207099     ZBoe    G    T        0      0        2 
  16 chr16_17207099     ZGre    G    T        0      0        2 
  16 chr16_17207099     ZHar    G    T        0      0        2 
  16 chr16_17207099   Sample    G    T        0      0        2 
  16 chr16_17210048     AAsi    A    T        0      0        2 
  16 chr16_17210048     AKia    A    T        0      0        2 
  16 chr16_17210048     AOna    A    T        0      0        2 
  16 chr16_17210048     ASom    A    T        0      0        2 
  16 chr16_17210048     HCab    A    T        0      0        2 
  16 chr16_17210048     HPrz    A    T        0      0        2 
  16 chr16_17210048     ZBoe    A    T        0      0        2 
  16 chr16_17210048     ZGre    A    T        1      2        2 
  16 chr16_17210048     ZHar    A    T        0      0        2 
  16 chr16_17210048   Sample    A    T        0      0        2 
  16 chr16_17216745     AAsi    C    T        0      0        2 
  16 chr16_17216745     AKia    C    T        0      0        2 
  16 chr16_17216745     AOna    C    T        0      0        2 
  16 chr16_17216745     ASom    C    T        0      0        2 
  16 chr16_17216745     HCab    C    T        1      2        2 
  16 chr16_17216745     HPrz    C    T        1      2        2 
  16 chr16_17216745     ZBoe    C    T        0      0        2 
  16 chr16_17216745     ZGre    C    T        0      0        2 
  16 chr16_17216745     ZHar    C    T        0      0        2 
  16 chr16_17216745   Sample    C    T        0      0        2 
  16 chr16_17222004     AAsi    A    G        0      0        2 
  16 chr16_17222004     AKia    A    G        0      0        2 
  16 chr16_17222004     AOna    A    G        0      0        2 
  16 chr16_17222004     ASom    A    G      0.5      1        2 
  16 chr16_17222004     HCab    A    G        0      0        2 
  16 chr16_17222004     HPrz    A    G        0      0        2 
  16 chr16_17222004     ZBoe    A    G        0      0        2 
  16 chr16_17222004     ZGre    A    G        0      0        2 
  16 chr16_17222004     ZHar    A    G        0      0        2 
  16 chr16_17222004   Sample    A    G        0      0        2 
  16 chr16_17224256     AAsi    T    C        0      0        2 
  16 chr16_17224256     AKia    T    C        0      0        2 
  16 chr16_17224256     AOna    T    C        1      2        2 
  16 chr16_17224256     ASom    T    C        0      0        2 
  16 chr16_17224256     HCab    T    C        0      0        2 
  16 chr16_17224256     HPrz    T    C        0      0        2 
  16 chr16_17224256     ZBoe    T    C        0      0        2 
  16 chr16_17224256     ZGre    T    C        0      0        2 
  16 chr16_17224256     ZHar    T    C        0      0        2 
  16 chr16_17224256   Sample    T    C        0      0        2 
  16 chr16_17224690     AAsi    T    C        0      0        2 
  16 chr16_17224690     AKia    T    C        0      0        2 
  16 chr16_17224690     AOna    T    C        0      0        2 
  16 chr16_17224690     ASom    T    C        0      0        2 
  16 chr16_17224690     HCab    T    C        0      0        2 
  16 chr16_17224690     HPrz    T    C        0      0        2 
  16 chr16_17224690     ZBoe    T    C      0.5      1        2 
  16 chr16_17224690     ZGre    T    C        0      0        2 
  16 chr16_17224690     ZHar    T    C        0      0        2 
  16 chr16_17224690   Sample    T    C        0      0        2 
  16 chr16_17231130     AAsi    A    G        0      0        2 
  16 chr16_17231130     AKia    A    G        0      0        2 
  16 chr16_17231130     AOna    A    G        0      0        2 
  16 chr16_17231130     ASom    A    G        0      0        2 
  16 chr16_17231130     HCab    A    G        0      0        2 
  16 chr16_17231130     HPrz    A    G        0      0        2 
  16 chr16_17231130     ZBoe    A    G        0      0        2 
  16 chr16_17231130     ZGre    A    G      0.5      1        2 
  16 chr16_17231130     ZHar    A    G        0      0        2 
  16 chr16_17231130   Sample    A    G        0      0        2 
  16 chr16_17235338     AAsi    G    C        0      0        2 
  16 chr16_17235338     AKia    G    C        0      0        2 
  16 chr16_17235338     AOna    G    C        0      0        2 
  16 chr16_17235338     ASom    G    C        0      0        2 
  16 chr16_17235338     HCab    G    C        0      0        2 
  16 chr16_17235338     HPrz    G    C        0      0        2 
  16 chr16_17235338     ZBoe    G    C        0      0        2 
  16 chr16_17235338     ZGre    G    C        0      0        2 
  16 chr16_17235338     ZHar    G    C        1      2        2 
  16 chr16_17235338   Sample    G    C        0      0        2 
  16 chr16_17239191     AAsi    A    G        0      0        2 
  16 chr16_17239191     AKia    A    G        0      0        2 
  16 chr16_17239191     AOna    A    G        0      0        2 
  16 chr16_17239191     ASom    A    G        0      0        2 
  16 chr16_17239191     HCab    A    G        0      0        2 
  16 chr16_17239191     HPrz    A    G        0      0        2 
  16 chr16_17239191     ZBoe    A    G        0      0        2 
  16 chr16_17239191     ZGre    A    G        0      0        2 
  16 chr16_17239191     ZHar    A    G      0.5      1        2 
  16 chr16_17239191   Sample    A    G        0      0        2 
  16 chr16_17241043     AAsi    T    C        0      0        2 
  16 chr16_17241043     AKia    T    C        0      0        2 
  16 chr16_17241043     AOna    T    C        1      2        2 
  16 chr16_17241043     ASom    T    C        0      0        2 
  16 chr16_17241043     HCab    T    C        0      0        2 
  16 chr16_17241043     HPrz    T    C        0      0        2 
  16 chr16_17241043     ZBoe    T    C        0      0        2 
  16 chr16_17241043     ZGre    T    C        0      0        2 
  16 chr16_17241043     ZHar    T    C        0      0        2 
  16 chr16_17241043   Sample    T    C        0      0        2 
  16 chr16_17242377     AAsi    T    C        0      0        2 
  16 chr16_17242377     AKia    T    C        0      0        2 
  16 chr16_17242377     AOna    T    C        1      2        2 
  16 chr16_17242377     ASom    T    C        0      0        2 
  16 chr16_17242377     HCab    T    C        0      0        2 
  16 chr16_17242377     HPrz    T    C        0      0        2 
  16 chr16_17242377     ZBoe    T    C        0      0        2 
  16 chr16_17242377     ZGre    T    C        0      0        2 
  16 chr16_17242377     ZHar    T    C        0      0        2 
  16 chr16_17242377   Sample    T    C        0      0        2 
  16 chr16_17244748     AAsi    G    A        0      0        2 
  16 chr16_17244748     AKia    G    A        0      0        2 
  16 chr16_17244748     AOna    G    A        0      0        2 
  16 chr16_17244748     ASom    G    A        0      0        2 
  16 chr16_17244748     HCab    G    A        0      0        2 
  16 chr16_17244748     HPrz    G    A        0      0        2 
  16 chr16_17244748     ZBoe    G    A        0      0        2 
  16 chr16_17244748     ZGre    G    A        0      0        2 
  16 chr16_17244748     ZHar    G    A        1      2        2 
  16 chr16_17244748   Sample    G    A        0      0        2 
  16 chr16_17246800     AAsi    C    G        0      0        2 
  16 chr16_17246800     AKia    C    G        0      0        2 
  16 chr16_17246800     AOna    C    G        0      0        2 
  16 chr16_17246800     ASom    C    G        0      0        2 
  16 chr16_17246800     HCab    C    G        0      0        2 
  16 chr16_17246800     HPrz    C    G        0      0        2 
  16 chr16_17246800     ZBoe    C    G        1      2        2 
  16 chr16_17246800     ZGre    C    G        0      0        2 
  16 chr16_17246800     ZHar    C    G        0      0        2 
  16 chr16_17246800   Sample    C    G        0      0        2 
  16 chr16_17246929     AAsi    A    T        0      0        2 
  16 chr16_17246929     AKia    A    T        0      0        2 
  16 chr16_17246929     AOna    A    T        0      0        2 
  16 chr16_17246929     ASom    A    T        0      0        2 
  16 chr16_17246929     HCab    A    T        0      0        2 
  16 chr16_17246929     HPrz    A    T        0      0        2 
  16 chr16_17246929     ZBoe    A    T        0      0        2 
  16 chr16_17246929     ZGre    A    T        0      0        2 
  16 chr16_17246929     ZHar    A    T        1      2        2 
  16 chr16_17246929   Sample    A    T        0      0        2 
  16 chr16_17250528     AAsi    A    G        0      0        2 
  16 chr16_17250528     AKia    A    G        0      0        2 
  16 chr16_17250528     AOna    A    G        1      2        2 
  16 chr16_17250528     ASom    A    G        0      0        2 
  16 chr16_17250528     HCab    A    G        0      0        2 
  16 chr16_17250528     HPrz    A    G        0      0        2 
  16 chr16_17250528     ZBoe    A    G        0      0        2 
  16 chr16_17250528     ZGre    A    G        0      0        2 
  16 chr16_17250528     ZHar    A    G        0      0        2 
  16 chr16_17250528   Sample    A    G        0      0        2 
  16 chr16_17258932     AAsi    T    C        0      0        2 
  16 chr16_17258932     AKia    T    C      0.5      1        2 
  16 chr16_17258932     AOna    T    C        0      0        2 
  16 chr16_17258932     ASom    T    C        0      0        2 
  16 chr16_17258932     HCab    T    C        0      0        2 
  16 chr16_17258932     HPrz    T    C        0      0        2 
  16 chr16_17258932     ZBoe    T    C        0      0        2 
  16 chr16_17258932     ZGre    T    C        0      0        2 
  16 chr16_17258932     ZHar    T    C        0      0        2 
  16 chr16_17258932   Sample    T    C        0      0        2 
  16 chr16_17260524     AAsi    C    G        0      0        2 
  16 chr16_17260524     AKia    C    G        0      0        2 
  16 chr16_17260524     AOna    C    G        0      0        2 
  16 chr16_17260524     ASom    C    G        0      0        2 
  16 chr16_17260524     HCab    C    G        0      0        2 
  16 chr16_17260524     HPrz    C    G        0      0        2 
  16 chr16_17260524     ZBoe    C    G        0      0        2 
  16 chr16_17260524     ZGre    C    G        1      2        2 
  16 chr16_17260524     ZHar    C    G        0      0        2 
  16 chr16_17260524   Sample    C    G        0      0        2 
  16 chr16_17271545     AAsi    G    C        0      0        2 
  16 chr16_17271545     AKia    G    C        0      0        2 
  16 chr16_17271545     AOna    G    C        0      0        2 
  16 chr16_17271545     ASom    G    C        0      0        2 
  16 chr16_17271545     HCab    G    C        0      0        2 
  16 chr16_17271545     HPrz    G    C        0      0        2 
  16 chr16_17271545     ZBoe    G    C      0.5      1        2 
  16 chr16_17271545     ZGre    G    C        0      0        2 
  16 chr16_17271545     ZHar    G    C        0      0        2 
  16 chr16_17271545   Sample    G    C        0      0        2 
  16 chr16_17271624     AAsi    A    G        0      0        2 
  16 chr16_17271624     AKia    A    G      0.5      1        2 
  16 chr16_17271624     AOna    A    G        0      0        2 
  16 chr16_17271624     ASom    A    G        0      0        2 
  16 chr16_17271624     HCab    A    G        0      0        2 
  16 chr16_17271624     HPrz    A    G        0      0        2 
  16 chr16_17271624     ZBoe    A    G        0      0        2 
  16 chr16_17271624     ZGre    A    G        0      0        2 
  16 chr16_17271624     ZHar    A    G        0      0        2 
  16 chr16_17271624   Sample    A    G        0      0        2 
  16 chr16_17274141     AAsi    T    A        0      0        2 
  16 chr16_17274141     AKia    T    A        0      0        2 
  16 chr16_17274141     AOna    T    A        0      0        2 
  16 chr16_17274141     ASom    T    A        0      0        2 
  16 chr16_17274141     HCab    T    A        0      0        2 
  16 chr16_17274141     HPrz    T    A        0      0        2 
  16 chr16_17274141     ZBoe    T    A        0      0        2 
  16 chr16_17274141     ZGre    T    A        0      0        2 
  16 chr16_17274141     ZHar    T    A        1      2        2 
  16 chr16_17274141   Sample    T    A        0      0        2 
  16 chr16_17279045     AAsi    T    G        0      0        2 
  16 chr16_17279045     AKia    T    G        0      0        2 
  16 chr16_17279045     AOna    T    G        0      0        2 
  16 chr16_17279045     ASom    T    G        0      0        2 
  16 chr16_17279045     HCab    T    G        0      0        2 
  16 chr16_17279045     HPrz    T    G        0      0        2 
  16 chr16_17279045     ZBoe    T    G        0      0        2 
  16 chr16_17279045     ZGre    T    G        0      0        2 
  16 chr16_17279045     ZHar    T    G      0.5      1        2 
  16 chr16_17279045   Sample    T    G        0      0        2 
  16 chr16_17281713     AAsi    C    G        0      0        2 
  16 chr16_17281713     AKia    C    G        0      0        2 
  16 chr16_17281713     AOna    C    G        0      0        2 
  16 chr16_17281713     ASom    C    G        0      0        2 
  16 chr16_17281713     HCab    C    G        0      0        2 
  16 chr16_17281713     HPrz    C    G      0.5      1        2 
  16 chr16_17281713     ZBoe    C    G        0      0        2 
  16 chr16_17281713     ZGre    C    G        0      0        2 
  16 chr16_17281713     ZHar    C    G        0      0        2 
  16 chr16_17281713   Sample    C    G        0      0        2 
  16 chr16_17286334     AAsi    T    C        0      0        2 
  16 chr16_17286334     AKia    T    C        0      0        2 
  16 chr16_17286334     AOna    T    C        1      2        2 
  16 chr16_17286334     ASom    T    C        0      0        2 
  16 chr16_17286334     HCab    T    C        0      0        2 
  16 chr16_17286334     HPrz    T    C        0      0        2 
  16 chr16_17286334     ZBoe    T    C        0      0        2 
  16 chr16_17286334     ZGre    T    C        0      0        2 
  16 chr16_17286334     ZHar    T    C        0      0        2 
  16 chr16_17286334   Sample    T    C        0      0        2 
  16 chr16_17289292     AAsi    C    T        0      0        2 
  16 chr16_17289292     AKia    C    T        0      0        2 
  16 chr16_17289292     AOna    C    T        0      0        2 
  16 chr16_17289292     ASom    C    T        0      0        2 
  16 chr16_17289292     HCab    C    T        0      0        2 
  16 chr16_17289292     HPrz    C    T        0      0        2 
  16 chr16_17289292     ZBoe    C    T      0.5      1        2 
  16 chr16_17289292     ZGre    C    T        0      0        2 
  16 chr16_17289292     ZHar    C    T        0      0        2 
  16 chr16_17289292   Sample    C    T        0      0        2 
  16 chr16_17291049     AAsi    A    G        0      0        2 
  16 chr16_17291049     AKia    A    G        0      0        2 
  16 chr16_17291049     AOna    A    G        1      2        2 
  16 chr16_17291049     ASom    A    G        0      0        2 
  16 chr16_17291049     HCab    A    G        0      0        2 
  16 chr16_17291049     HPrz    A    G        0      0        2 
  16 chr16_17291049     ZBoe    A    G        0      0        2 
  16 chr16_17291049     ZGre    A    G        0      0        2 
  16 chr16_17291049     ZHar    A    G        0      0        2 
  16 chr16_17291049   Sample    A    G        0      0        2 
  16 chr16_17294081     AAsi    C    G        0      0        2 
  16 chr16_17294081     AKia    C    G        0      0        2 
  16 chr16_17294081     AOna    C    G        0      0        2 
  16 chr16_17294081     ASom    C    G        0      0        2 
  16 chr16_17294081     HCab    C    G      0.5      1        2 
  16 chr16_17294081     HPrz    C    G        0      0        2 
  16 chr16_17294081     ZBoe    C    G        0      0        2 
  16 chr16_17294081     ZGre    C    G        0      0        2 
  16 chr16_17294081     ZHar    C    G        0      0        2 
  16 chr16_17294081   Sample    C    G        0      0        2 
  16 chr16_17298141     AAsi    C    T        0      0        2 
  16 chr16_17298141     AKia    C    T        0      0        2 
  16 chr16_17298141     AOna    C    T        0      0        2 
  16 chr16_17298141     ASom    C    T        0      0        2 
  16 chr16_17298141     HCab    C    T        1      2        2 
  16 chr16_17298141     HPrz    C    T        1      2        2 
  16 chr16_17298141     ZBoe    C    T        0      0        2 
  16 chr16_17298141     ZGre    C    T        0      0        2 
  16 chr16_17298141     ZHar    C    T        0      0        2 
  16 chr16_17298141   Sample    C    T        0      0        2 
  16 chr16_17300068     AAsi    T    C        0      0        2 
  16 chr16_17300068     AKia    T    C      0.5      1        2 
  16 chr16_17300068     AOna    T    C        0      0        2 
  16 chr16_17300068     ASom    T    C        0      0        2 
  16 chr16_17300068     HCab    T    C        0      0        2 
  16 chr16_17300068     HPrz    T    C        0      0        2 
  16 chr16_17300068     ZBoe    T    C        0      0        2 
  16 chr16_17300068     ZGre    T    C        0      0        2 
  16 chr16_17300068     ZHar    T    C        0      0        2 
  16 chr16_17300068   Sample    T    C        0      0        2 
  16 chr16_17309972     AAsi    T    C        0      0        2 
  16 chr16_17309972     AKia    T    C        0      0        2 
  16 chr16_17309972     AOna    T    C        0      0        2 
  16 chr16_17309972     ASom    T    C        0      0        2 
  16 chr16_17309972     HCab    T    C        0      0        2 
  16 chr16_17309972     HPrz    T    C        0      0        2 
  16 chr16_17309972     ZBoe    T    C      0.5      1        2 
  16 chr16_17309972     ZGre    T    C        0      0        2 
  16 chr16_17309972     ZHar    T    C        0      0        2 
  16 chr16_17309972   Sample    T    C        0      0        2 
  16 chr16_17313340     AAsi    C    A        0      0        2 
  16 chr16_17313340     AKia    C    A        0      0        2 
  16 chr16_17313340     AOna    C    A        0      0        2 
  16 chr16_17313340     ASom    C    A        0      0        2 
  16 chr16_17313340     HCab    C    A      0.5      1        2 
  16 chr16_17313340     HPrz    C    A        0      0        2 
  16 chr16_17313340     ZBoe    C    A        0      0        2 
  16 chr16_17313340     ZGre    C    A        0      0        2 
  16 chr16_17313340     ZHar    C    A        0      0        2 
  16 chr16_17313340   Sample    C    A        0      0        2 
  16 chr16_17318838     AAsi    C    T        0      0        2 
  16 chr16_17318838     AKia    C    T        0      0        2 
  16 chr16_17318838     AOna    C    T        1      2        2 
  16 chr16_17318838     ASom    C    T        0      0        2 
  16 chr16_17318838     HCab    C    T        0      0        2 
  16 chr16_17318838     HPrz    C    T        0      0        2 
  16 chr16_17318838     ZBoe    C    T        0      0        2 
  16 chr16_17318838     ZGre    C    T        0      0        2 
  16 chr16_17318838     ZHar    C    T        0      0        2 
  16 chr16_17318838   Sample    C    T        0      0        2 
  16 chr16_17318883     AAsi    A    G        0      0        2 
  16 chr16_17318883     AKia    A    G        0      0        2 
  16 chr16_17318883     AOna    A    G        0      0        2 
  16 chr16_17318883     ASom    A    G        0      0        2 
  16 chr16_17318883     HCab    A    G        0      0        2 
  16 chr16_17318883     HPrz    A    G        0      0        2 
  16 chr16_17318883     ZBoe    A    G      0.5      1        2 
  16 chr16_17318883     ZGre    A    G        0      0        2 
  16 chr16_17318883     ZHar    A    G        0      0        2 
  16 chr16_17318883   Sample    A    G        0      0        2 
  16 chr16_17320617     AAsi    T    C        0      0        2 
  16 chr16_17320617     AKia    T    C        0      0        2 
  16 chr16_17320617     AOna    T    C        0      0        2 
  16 chr16_17320617     ASom    T    C        0      0        2 
  16 chr16_17320617     HCab    T    C        0      0        2 
  16 chr16_17320617     HPrz    T    C        0      0        2 
  16 chr16_17320617     ZBoe    T    C      0.5      1        2 
  16 chr16_17320617     ZGre    T    C        0      0        2 
  16 chr16_17320617     ZHar    T    C        0      0        2 
  16 chr16_17320617   Sample    T    C        0      0        2 
  16 chr16_17325718     AAsi    G    T        1      2        2 
  16 chr16_17325718     AKia    G    T        0      0        2 
  16 chr16_17325718     AOna    G    T        1      2        2 
  16 chr16_17325718     ASom    G    T        1      2        2 
  16 chr16_17325718     HCab    G    T        0      0        2 
  16 chr16_17325718     HPrz    G    T        0      0        2 
  16 chr16_17325718     ZBoe    G    T        0      0        2 
  16 chr16_17325718     ZGre    G    T        0      0        2 
  16 chr16_17325718     ZHar    G    T        0      0        2 
  16 chr16_17325718   Sample    G    T        1      2        2 
  16 chr16_17328857     AAsi    T    G        0      0        2 
  16 chr16_17328857     AKia    T    G        0      0        2 
  16 chr16_17328857     AOna    T    G        0      0        2 
  16 chr16_17328857     ASom    T    G        0      0        2 
  16 chr16_17328857     HCab    T    G        0      0        2 
  16 chr16_17328857     HPrz    T    G        0      0        2 
  16 chr16_17328857     ZBoe    T    G        0      0        2 
  16 chr16_17328857     ZGre    T    G      0.5      1        2 
  16 chr16_17328857     ZHar    T    G        0      0        2 
  16 chr16_17328857   Sample    T    G        0      0        2 
  16 chr16_17330563     AAsi    G    A        1      2        2 
  16 chr16_17330563     AKia    G    A        0      0        2 
  16 chr16_17330563     AOna    G    A        0      0        2 
  16 chr16_17330563     ASom    G    A        0      0        2 
  16 chr16_17330563     HCab    G    A        0      0        2 
  16 chr16_17330563     HPrz    G    A        0      0        2 
  16 chr16_17330563     ZBoe    G    A        0      0        2 
  16 chr16_17330563     ZGre    G    A        0      0        2 
  16 chr16_17330563     ZHar    G    A        0      0        2 
  16 chr16_17330563   Sample    G    A        1      2        2 
  16 chr16_17330952     AAsi    T    G        0      0        2 
  16 chr16_17330952     AKia    T    G        0      0        2 
  16 chr16_17330952     AOna    T    G        0      0        2 
  16 chr16_17330952     ASom    T    G        0      0        2 
  16 chr16_17330952     HCab    T    G        0      0        2 
  16 chr16_17330952     HPrz    T    G        0      0        2 
  16 chr16_17330952     ZBoe    T    G        0      0        2 
  16 chr16_17330952     ZGre    T    G        1      2        2 
  16 chr16_17330952     ZHar    T    G        0      0        2 
  16 chr16_17330952   Sample    T    G        0      0        2 
  16 chr16_17332198     AAsi    G    A        0      0        2 
  16 chr16_17332198     AKia    G    A        0      0        2 
  16 chr16_17332198     AOna    G    A        0      0        2 
  16 chr16_17332198     ASom    G    A        0      0        2 
  16 chr16_17332198     HCab    G    A        0      0        2 
  16 chr16_17332198     HPrz    G    A        0      0        2 
  16 chr16_17332198     ZBoe    G    A      0.5      1        2 
  16 chr16_17332198     ZGre    G    A        0      0        2 
  16 chr16_17332198     ZHar    G    A        0      0        2 
  16 chr16_17332198   Sample    G    A        0      0        2 
  16 chr16_17342172     AAsi    C    A        0      0        2 
  16 chr16_17342172     AKia    C    A        0      0        2 
  16 chr16_17342172     AOna    C    A        0      0        2 
  16 chr16_17342172     ASom    C    A        0      0        2 
  16 chr16_17342172     HCab    C    A        0      0        2 
  16 chr16_17342172     HPrz    C    A        0      0        2 
  16 chr16_17342172     ZBoe    C    A        0      0        2 
  16 chr16_17342172     ZGre    C    A      0.5      1        2 
  16 chr16_17342172     ZHar    C    A        0      0        2 
  16 chr16_17342172   Sample    C    A        0      0        2 
  16 chr16_17353563     AAsi    C    T        0      0        2 
  16 chr16_17353563     AKia    C    T        0      0        2 
  16 chr16_17353563     AOna    C    T        0      0        2 
  16 chr16_17353563     ASom    C    T        0      0        2 
  16 chr16_17353563     HCab    C    T      0.5      1        2 
  16 chr16_17353563     HPrz    C    T      0.5      1        2 
  16 chr16_17353563     ZBoe    C    T        0      0        2 
  16 chr16_17353563     ZGre    C    T        0      0        2 
  16 chr16_17353563     ZHar    C    T        0      0        2 
  16 chr16_17353563   Sample    C    T        0      0        2 
  16 chr16_17357348     AAsi    C    G        0      0        2 
  16 chr16_17357348     AKia    C    G        0      0        2 
  16 chr16_17357348     AOna    C    G        0      0        2 
  16 chr16_17357348     ASom    C    G        0      0        2 
  16 chr16_17357348     HCab    C    G      0.5      1        2 
  16 chr16_17357348     HPrz    C    G      0.5      1        2 
  16 chr16_17357348     ZBoe    C    G        0      0        2 
  16 chr16_17357348     ZGre    C    G        0      0        2 
  16 chr16_17357348     ZHar    C    G        0      0        2 
  16 chr16_17357348   Sample    C    G        0      0        2 
  16 chr16_17359350     AAsi    T    C        0      0        2 
  16 chr16_17359350     AKia    T    C      0.5      1        2 
  16 chr16_17359350     AOna    T    C        0      0        2 
  16 chr16_17359350     ASom    T    C        0      0        2 
  16 chr16_17359350     HCab    T    C        0      0        2 
  16 chr16_17359350     HPrz    T    C        0      0        2 
  16 chr16_17359350     ZBoe    T    C        0      0        2 
  16 chr16_17359350     ZGre    T    C        0      0        2 
  16 chr16_17359350     ZHar    T    C        0      0        2 
  16 chr16_17359350   Sample    T    C        0      0        2 
  16 chr16_17362156     AAsi    C    G        0      0        2 
  16 chr16_17362156     AKia    C    G        0      0        2 
  16 chr16_17362156     AOna    C    G        0      0        2 
  16 chr16_17362156     ASom    C    G        0      0        2 
  16 chr16_17362156     HCab    C    G      0.5      1        2 
  16 chr16_17362156     HPrz    C    G        0      0        2 
  16 chr16_17362156     ZBoe    C    G        0      0        2 
  16 chr16_17362156     ZGre    C    G        0      0        2 
  16 chr16_17362156     ZHar    C    G        0      0        2 
  16 chr16_17362156   Sample    C    G        0      0        2 
  16 chr16_17365036     AAsi    A    C        0      0        2 
  16 chr16_17365036     AKia    A    C        0      0        2 
  16 chr16_17365036     AOna    A    C        0      0        2 
  16 chr16_17365036     ASom    A    C        0      0        2 
  16 chr16_17365036     HCab    A    C      0.5      1        2 
  16 chr16_17365036     HPrz    A    C        0      0        2 
  16 chr16_17365036     ZBoe    A    C        0      0        2 
  16 chr16_17365036     ZGre    A    C        0      0        2 
  16 chr16_17365036     ZHar    A    C        0      0        2 
  16 chr16_17365036   Sample    A    C        0      0        2 
  16 chr16_17375825     AAsi    G    C        0      0        2 
  16 chr16_17375825     AKia    G    C        0      0        2 
  16 chr16_17375825     AOna    G    C        0      0        2 
  16 chr16_17375825     ASom    G    C        1      2        2 
  16 chr16_17375825     HCab    G    C        0      0        2 
  16 chr16_17375825     HPrz    G    C        0      0        2 
  16 chr16_17375825     ZBoe    G    C        0      0        2 
  16 chr16_17375825     ZGre    G    C        0      0        2 
  16 chr16_17375825     ZHar    G    C        0      0        2 
  16 chr16_17375825   Sample    G    C        0      0        2 
  16 chr16_17380877     AAsi    C    T        0      0        2 
  16 chr16_17380877     AKia    C    T        0      0        2 
  16 chr16_17380877     AOna    C    T        0      0        2 
  16 chr16_17380877     ASom    C    T        0      0        2 
  16 chr16_17380877     HCab    C    T        1      2        2 
  16 chr16_17380877     HPrz    C    T        1      2        2 
  16 chr16_17380877     ZBoe    C    T        0      0        2 
  16 chr16_17380877     ZGre    C    T        0      0        2 
  16 chr16_17380877     ZHar    C    T        0      0        2 
  16 chr16_17380877   Sample    C    T        0      0        2 
  16 chr16_17381569     AAsi    G    C        0      0        2 
  16 chr16_17381569     AKia    G    C        0      0        2 
  16 chr16_17381569     AOna    G    C        0      0        2 
  16 chr16_17381569     ASom    G    C        0      0        2 
  16 chr16_17381569     HCab    G    C        0      0        2 
  16 chr16_17381569     HPrz    G    C        0      0        2 
  16 chr16_17381569     ZBoe    G    C        0      0        2 
  16 chr16_17381569     ZGre    G    C        1      2        2 
  16 chr16_17381569     ZHar    G    C        0      0        2 
  16 chr16_17381569   Sample    G    C        0      0        2 
  16 chr16_17385460     AAsi    A    G        0      0        2 
  16 chr16_17385460     AKia    A    G        0      0        2 
  16 chr16_17385460     AOna    A    G        1      2        2 
  16 chr16_17385460     ASom    A    G        0      0        2 
  16 chr16_17385460     HCab    A    G        0      0        2 
  16 chr16_17385460     HPrz    A    G        0      0        2 
  16 chr16_17385460     ZBoe    A    G        0      0        2 
  16 chr16_17385460     ZGre    A    G        0      0        2 
  16 chr16_17385460     ZHar    A    G        0      0        2 
  16 chr16_17385460   Sample    A    G        0      0        2 
  16 chr16_17396920     AAsi    A    G      0.5      1        2 
  16 chr16_17396920     AKia    A    G        0      0        2 
  16 chr16_17396920     AOna    A    G        0      0        2 
  16 chr16_17396920     ASom    A    G        0      0        2 
  16 chr16_17396920     HCab    A    G        0      0        2 
  16 chr16_17396920     HPrz    A    G        0      0        2 
  16 chr16_17396920     ZBoe    A    G        0      0        2 
  16 chr16_17396920     ZGre    A    G        0      0        2 
  16 chr16_17396920     ZHar    A    G        0      0        2 
  16 chr16_17396920   Sample    A    G        0      0        2 
  16 chr16_17407388     AAsi    A    G        0      0        2 
  16 chr16_17407388     AKia    A    G        1      2        2 
  16 chr16_17407388     AOna    A    G        0      0        2 
  16 chr16_17407388     ASom    A    G        0      0        2 
  16 chr16_17407388     HCab    A    G        0      0        2 
  16 chr16_17407388     HPrz    A    G        0      0        2 
  16 chr16_17407388     ZBoe    A    G        0      0        2 
  16 chr16_17407388     ZGre    A    G        0      0        2 
  16 chr16_17407388     ZHar    A    G        0      0        2 
  16 chr16_17407388   Sample    A    G        0      0        2 
  16 chr16_17412676     AAsi    T    G        0      0        2 
  16 chr16_17412676     AKia    T    G        1      2        2 
  16 chr16_17412676     AOna    T    G        0      0        2 
  16 chr16_17412676     ASom    T    G        0      0        2 
  16 chr16_17412676     HCab    T    G        0      0        2 
  16 chr16_17412676     HPrz    T    G        0      0        2 
  16 chr16_17412676     ZBoe    T    G        0      0        2 
  16 chr16_17412676     ZGre    T    G        0      0        2 
  16 chr16_17412676     ZHar    T    G        0      0        2 
  16 chr16_17412676   Sample    T    G        0      0        2 
  16 chr16_17430684     AAsi    C    T        0      0        2 
  16 chr16_17430684     AKia    C    T        0      0        2 
  16 chr16_17430684     AOna    C    T        0      0        2 
  16 chr16_17430684     ASom    C    T        0      0        2 
  16 chr16_17430684     HCab    C    T        1      2        2 
  16 chr16_17430684     HPrz    C    T        1      2        2 
  16 chr16_17430684     ZBoe    C    T        1      2        2 
  16 chr16_17430684     ZGre    C    T        0      0        2 
  16 chr16_17430684     ZHar    C    T        0      0        2 
  16 chr16_17430684   Sample    C    T        0      0        2 
  16 chr16_17432671     AAsi    A    G        0      0        2 
  16 chr16_17432671     AKia    A    G        0      0        2 
  16 chr16_17432671     AOna    A    G        1      2        2 
  16 chr16_17432671     ASom    A    G        0      0        2 
  16 chr16_17432671     HCab    A    G        0      0        2 
  16 chr16_17432671     HPrz    A    G        0      0        2 
  16 chr16_17432671     ZBoe    A    G        0      0        2 
  16 chr16_17432671     ZGre    A    G        0      0        2 
  16 chr16_17432671     ZHar    A    G        1      2        2 
  16 chr16_17432671   Sample    A    G        0      0        2 
  16 chr16_17444119     AAsi    G    C        0      0        2 
  16 chr16_17444119     AKia    G    C        0      0        2 
  16 chr16_17444119     AOna    G    C        0      0        2 
  16 chr16_17444119     ASom    G    C        0      0        2 
  16 chr16_17444119     HCab    G    C        0      0        2 
  16 chr16_17444119     HPrz    G    C        0      0        2 
  16 chr16_17444119     ZBoe    G    C        1      2        2 
  16 chr16_17444119     ZGre    G    C        0      0        2 
  16 chr16_17444119     ZHar    G    C        0      0        2 
  16 chr16_17444119   Sample    G    C        0      0        2 
  16 chr16_17445913     AAsi    C    T        0      0        2 
  16 chr16_17445913     AKia    C    T        0      0        2 
  16 chr16_17445913     AOna    C    T        0      0        2 
  16 chr16_17445913     ASom    C    T        0      0        2 
  16 chr16_17445913     HCab    C    T        0      0        2 
  16 chr16_17445913     HPrz    C    T        0      0        2 
  16 chr16_17445913     ZBoe    C    T        1      2        2 
  16 chr16_17445913     ZGre    C    T        0      0        2 
  16 chr16_17445913     ZHar    C    T        0      0        2 
  16 chr16_17445913   Sample    C    T        0      0        2 
  16 chr16_17447770     AAsi    C    G        1      2        2 
  16 chr16_17447770     AKia    C    G        0      0        2 
  16 chr16_17447770     AOna    C    G        0      0        2 
  16 chr16_17447770     ASom    C    G        1      2        2 
  16 chr16_17447770     HCab    C    G        0      0        2 
  16 chr16_17447770     HPrz    C    G        0      0        2 
  16 chr16_17447770     ZBoe    C    G        0      0        2 
  16 chr16_17447770     ZGre    C    G        0      0        2 
  16 chr16_17447770     ZHar    C    G        0      0        2 
  16 chr16_17447770   Sample    C    G        1      2        2 
  16 chr16_17453322     AAsi    T    C        0      0        2 
  16 chr16_17453322     AKia    T    C        0      0        2 
  16 chr16_17453322     AOna    T    C        1      2        2 
  16 chr16_17453322     ASom    T    C        0      0        2 
  16 chr16_17453322     HCab    T    C        0      0        2 
  16 chr16_17453322     HPrz    T    C        0      0        2 
  16 chr16_17453322     ZBoe    T    C        0      0        2 
  16 chr16_17453322     ZGre    T    C        0      0        2 
  16 chr16_17453322     ZHar    T    C        0      0        2 
  16 chr16_17453322   Sample    T    C        0      0        2 
  16 chr16_17457681     AAsi    T    C        0      0        2 
  16 chr16_17457681     AKia    T    C        0      0        2 
  16 chr16_17457681     AOna    T    C        0      0        2 
  16 chr16_17457681     ASom    T    C        0      0        2 
  16 chr16_17457681     HCab    T    C        0      0        2 
  16 chr16_17457681     HPrz    T    C        0      0        2 
  16 chr16_17457681     ZBoe    T    C        0      0        2 
  16 chr16_17457681     ZGre    T    C        0      0        2 
  16 chr16_17457681     ZHar    T    C        1      2        2 
  16 chr16_17457681   Sample    T    C        0      0        2 
  16 chr16_17459737     AAsi    C    A        0      0        2 
  16 chr16_17459737     AKia    C    A        0      0        2 
  16 chr16_17459737     AOna    C    A        0      0        2 
  16 chr16_17459737     ASom    C    A        0      0        2 
  16 chr16_17459737     HCab    C    A        0      0        2 
  16 chr16_17459737     HPrz    C    A        0      0        2 
  16 chr16_17459737     ZBoe    C    A        1      2        2 
  16 chr16_17459737     ZGre    C    A        0      0        2 
  16 chr16_17459737     ZHar    C    A        0      0        2 
  16 chr16_17459737   Sample    C    A        0      0        2 
  16 chr16_17468498     AAsi    A    G        0      0        2 
  16 chr16_17468498     AKia    A    G        0      0        2 
  16 chr16_17468498     AOna    A    G        0      0        2 
  16 chr16_17468498     ASom    A    G        0      0        2 
  16 chr16_17468498     HCab    A    G        1      2        2 
  16 chr16_17468498     HPrz    A    G        1      2        2 
  16 chr16_17468498     ZBoe    A    G        0      0        2 
  16 chr16_17468498     ZGre    A    G        0      0        2 
  16 chr16_17468498     ZHar    A    G        0      0        2 
  16 chr16_17468498   Sample    A    G        0      0        2 
  16 chr16_17484200     AAsi    C    T        0      0        2 
  16 chr16_17484200     AKia    C    T        0      0        2 
  16 chr16_17484200     AOna    C    T        0      0        2 
  16 chr16_17484200     ASom    C    T        0      0        2 
  16 chr16_17484200     HCab    C    T        1      2        2 
  16 chr16_17484200     HPrz    C    T        1      2        2 
  16 chr16_17484200     ZBoe    C    T        0      0        2 
  16 chr16_17484200     ZGre    C    T        0      0        2 
  16 chr16_17484200     ZHar    C    T        0      0        2 
  16 chr16_17484200   Sample    C    T        0      0        2 
  16 chr16_17485738     AAsi    G    C        0      0        2 
  16 chr16_17485738     AKia    G    C        0      0        2 
  16 chr16_17485738     AOna    G    C        0      0        2 
  16 chr16_17485738     ASom    G    C        0      0        2 
  16 chr16_17485738     HCab    G    C        0      0        2 
  16 chr16_17485738     HPrz    G    C      0.5      1        2 
  16 chr16_17485738     ZBoe    G    C        0      0        2 
  16 chr16_17485738     ZGre    G    C        0      0        2 
  16 chr16_17485738     ZHar    G    C        0      0        2 
  16 chr16_17485738   Sample    G    C        0      0        2 
  16 chr16_17501133     AAsi    G    A        0      0        2 
  16 chr16_17501133     AKia    G    A        0      0        2 
  16 chr16_17501133     AOna    G    A        0      0        2 
  16 chr16_17501133     ASom    G    A        0      0        2 
  16 chr16_17501133     HCab    G    A        0      0        2 
  16 chr16_17501133     HPrz    G    A        0      0        2 
  16 chr16_17501133     ZBoe    G    A        0      0        2 
  16 chr16_17501133     ZGre    G    A        0      0        2 
  16 chr16_17501133     ZHar    G    A      0.5      1        2 
  16 chr16_17501133   Sample    G    A        0      0        2 
  16 chr16_17503296     AAsi    C    T        0      0        2 
  16 chr16_17503296     AKia    C    T        0      0        2 
  16 chr16_17503296     AOna    C    T        0      0        2 
  16 chr16_17503296     ASom    C    T        0      0        2 
  16 chr16_17503296     HCab    C    T        0      0        2 
  16 chr16_17503296     HPrz    C    T        0      0        2 
  16 chr16_17503296     ZBoe    C    T        0      0        2 
  16 chr16_17503296     ZGre    C    T        0      0        2 
  16 chr16_17503296     ZHar    C    T      0.5      1        2 
  16 chr16_17503296   Sample    C    T        0      0        2 
  16 chr16_17503927     AAsi    A    G        0      0        2 
  16 chr16_17503927     AKia    A    G        0      0        2 
  16 chr16_17503927     AOna    A    G        1      2        2 
  16 chr16_17503927     ASom    A    G        0      0        2 
  16 chr16_17503927     HCab    A    G        0      0        2 
  16 chr16_17503927     HPrz    A    G        0      0        2 
  16 chr16_17503927     ZBoe    A    G        0      0        2 
  16 chr16_17503927     ZGre    A    G        0      0        2 
  16 chr16_17503927     ZHar    A    G        0      0        2 
  16 chr16_17503927   Sample    A    G        0      0        2 
  16 chr16_17506417     AAsi    T    C        0      0        2 
  16 chr16_17506417     AKia    T    C        0      0        2 
  16 chr16_17506417     AOna    T    C        0      0        2 
  16 chr16_17506417     ASom    T    C        0      0        2 
  16 chr16_17506417     HCab    T    C        1      2        2 
  16 chr16_17506417     HPrz    T    C        1      2        2 
  16 chr16_17506417     ZBoe    T    C        0      0        2 
  16 chr16_17506417     ZGre    T    C        0      0        2 
  16 chr16_17506417     ZHar    T    C        0      0        2 
  16 chr16_17506417   Sample    T    C        0      0        2 
  16 chr16_17506577     AAsi    A    G        0      0        2 
  16 chr16_17506577     AKia    A    G        0      0        2 
  16 chr16_17506577     AOna    A    G        0      0        2 
  16 chr16_17506577     ASom    A    G        0      0        2 
  16 chr16_17506577     HCab    A    G        0      0        2 
  16 chr16_17506577     HPrz    A    G        0      0        2 
  16 chr16_17506577     ZBoe    A    G        0      0        2 
  16 chr16_17506577     ZGre    A    G        1      2        2 
  16 chr16_17506577     ZHar    A    G        0      0        2 
  16 chr16_17506577   Sample    A    G        0      0        2 
  16 chr16_17515650     AAsi    T    C        0      0        2 
  16 chr16_17515650     AKia    T    C        0      0        2 
  16 chr16_17515650     AOna    T    C        0      0        2 
  16 chr16_17515650     ASom    T    C        1      2        2 
  16 chr16_17515650     HCab    T    C        0      0        2 
  16 chr16_17515650     HPrz    T    C        0      0        2 
  16 chr16_17515650     ZBoe    T    C        0      0        2 
  16 chr16_17515650     ZGre    T    C        0      0        2 
  16 chr16_17515650     ZHar    T    C        0      0        2 
  16 chr16_17515650   Sample    T    C        1      2        2 
  16 chr16_17515963     AAsi    C    T        0      0        2 
  16 chr16_17515963     AKia    C    T        0      0        2 
  16 chr16_17515963     AOna    C    T        0      0        2 
  16 chr16_17515963     ASom    C    T        0      0        2 
  16 chr16_17515963     HCab    C    T        0      0        2 
  16 chr16_17515963     HPrz    C    T        0      0        2 
  16 chr16_17515963     ZBoe    C    T      0.5      1        2 
  16 chr16_17515963     ZGre    C    T        0      0        2 
  16 chr16_17515963     ZHar    C    T        0      0        2 
  16 chr16_17515963   Sample    C    T        0      0        2 
  16 chr16_17518739     AAsi    T    C        0      0        2 
  16 chr16_17518739     AKia    T    C        0      0        2 
  16 chr16_17518739     AOna    T    C        1      2        2 
  16 chr16_17518739     ASom    T    C        0      0        2 
  16 chr16_17518739     HCab    T    C        0      0        2 
  16 chr16_17518739     HPrz    T    C        0      0        2 
  16 chr16_17518739     ZBoe    T    C        0      0        2 
  16 chr16_17518739     ZGre    T    C        0      0        2 
  16 chr16_17518739     ZHar    T    C        0      0        2 
  16 chr16_17518739   Sample    T    C        0      0        2 
  16 chr16_17520727     AAsi    A    G        0      0        2 
  16 chr16_17520727     AKia    A    G        0      0        2 
  16 chr16_17520727     AOna    A    G        0      0        2 
  16 chr16_17520727     ASom    A    G        0      0        2 
  16 chr16_17520727     HCab    A    G        0      0        2 
  16 chr16_17520727     HPrz    A    G        0      0        2 
  16 chr16_17520727     ZBoe    A    G      0.5      1        2 
  16 chr16_17520727     ZGre    A    G        0      0        2 
  16 chr16_17520727     ZHar    A    G        0      0        2 
  16 chr16_17520727   Sample    A    G        0      0        2 
  16 chr16_17521242     AAsi    G    A        0      0        2 
  16 chr16_17521242     AKia    G    A        0      0        2 
  16 chr16_17521242     AOna    G    A        0      0        2 
  16 chr16_17521242     ASom    G    A        0      0        2 
  16 chr16_17521242     HCab    G    A        1      2        2 
  16 chr16_17521242     HPrz    G    A        1      2        2 
  16 chr16_17521242     ZBoe    G    A        0      0        2 
  16 chr16_17521242     ZGre    G    A        0      0        2 
  16 chr16_17521242     ZHar    G    A        0      0        2 
  16 chr16_17521242   Sample    G    A        0      0        2 
  16 chr16_17527832     AAsi    A    T        0      0        2 
  16 chr16_17527832     AKia    A    T        0      0        2 
  16 chr16_17527832     AOna    A    T        0      0        2 
  16 chr16_17527832     ASom    A    T        0      0        2 
  16 chr16_17527832     HCab    A    T        0      0        2 
  16 chr16_17527832     HPrz    A    T        0      0        2 
  16 chr16_17527832     ZBoe    A    T        0      0        2 
  16 chr16_17527832     ZGre    A    T      0.5      1        2 
  16 chr16_17527832     ZHar    A    T        0      0        2 
  16 chr16_17527832   Sample    A    T        0      0        2 
  16 chr16_17528273     AAsi    G    T        0      0        2 
  16 chr16_17528273     AKia    G    T        0      0        2 
  16 chr16_17528273     AOna    G    T        0      0        2 
  16 chr16_17528273     ASom    G    T        1      2        2 
  16 chr16_17528273     HCab    G    T        0      0        2 
  16 chr16_17528273     HPrz    G    T        0      0        2 
  16 chr16_17528273     ZBoe    G    T        0      0        2 
  16 chr16_17528273     ZGre    G    T        0      0        2 
  16 chr16_17528273     ZHar    G    T        0      0        2 
  16 chr16_17528273   Sample    G    T        0      0        2 
  16 chr16_17528872     AAsi    T    C        1      2        2 
  16 chr16_17528872     AKia    T    C        0      0        2 
  16 chr16_17528872     AOna    T    C        0      0        2 
  16 chr16_17528872     ASom    T    C        0      0        2 
  16 chr16_17528872     HCab    T    C        1      2        2 
  16 chr16_17528872     HPrz    T    C        1      2        2 
  16 chr16_17528872     ZBoe    T    C        0      0        2 
  16 chr16_17528872     ZGre    T    C        0      0        2 
  16 chr16_17528872     ZHar    T    C        0      0        2 
  16 chr16_17528872   Sample    T    C        1      2        2 
  16 chr16_17534109     AAsi    A    G        0      0        2 
  16 chr16_17534109     AKia    A    G        0      0        2 
  16 chr16_17534109     AOna    A    G        0      0        2 
  16 chr16_17534109     ASom    A    G        0      0        2 
  16 chr16_17534109     HCab    A    G        0      0        2 
  16 chr16_17534109     HPrz    A    G        0      0        2 
  16 chr16_17534109     ZBoe    A    G        0      0        2 
  16 chr16_17534109     ZGre    A    G        0      0        2 
  16 chr16_17534109     ZHar    A    G      0.5      1        2 
  16 chr16_17534109   Sample    A    G        0      0        2 
  16 chr16_17536256     AAsi    A    G        0      0        2 
  16 chr16_17536256     AKia    A    G        0      0        2 
  16 chr16_17536256     AOna    A    G        0      0        2 
  16 chr16_17536256     ASom    A    G        0      0        2 
  16 chr16_17536256     HCab    A    G        0      0        2 
  16 chr16_17536256     HPrz    A    G        0      0        2 
  16 chr16_17536256     ZBoe    A    G      0.5      1        2 
  16 chr16_17536256     ZGre    A    G        0      0        2 
  16 chr16_17536256     ZHar    A    G        0      0        2 
  16 chr16_17536256   Sample    A    G        0      0        2 
  16 chr16_17543140     AAsi    G    T        0      0        2 
  16 chr16_17543140     AKia    G    T        0      0        2 
  16 chr16_17543140     AOna    G    T        0      0        2 
  16 chr16_17543140     ASom    G    T        0      0        2 
  16 chr16_17543140     HCab    G    T        0      0        2 
  16 chr16_17543140     HPrz    G    T        0      0        2 
  16 chr16_17543140     ZBoe    G    T      0.5      1        2 
  16 chr16_17543140     ZGre    G    T        0      0        2 
  16 chr16_17543140     ZHar    G    T        0      0        2 
  16 chr16_17543140   Sample    G    T        0      0        2 
  16 chr16_17546284     AAsi    A    G        0      0        2 
  16 chr16_17546284     AKia    A    G        0      0        2 
  16 chr16_17546284     AOna    A    G        1      2        2 
  16 chr16_17546284     ASom    A    G        0      0        2 
  16 chr16_17546284     HCab    A    G        0      0        2 
  16 chr16_17546284     HPrz    A    G        0      0        2 
  16 chr16_17546284     ZBoe    A    G        0      0        2 
  16 chr16_17546284     ZGre    A    G        0      0        2 
  16 chr16_17546284     ZHar    A    G        0      0        2 
  16 chr16_17546284   Sample    A    G        0      0        2 
  16 chr16_17551487     AAsi    G    A        0      0        2 
  16 chr16_17551487     AKia    G    A        0      0        2 
  16 chr16_17551487     AOna    G    A        0      0        2 
  16 chr16_17551487     ASom    G    A        0      0        2 
  16 chr16_17551487     HCab    G    A        0      0        2 
  16 chr16_17551487     HPrz    G    A        0      0        2 
  16 chr16_17551487     ZBoe    G    A        0      0        2 
  16 chr16_17551487     ZGre    G    A        0      0        2 
  16 chr16_17551487     ZHar    G    A        1      2        2 
  16 chr16_17551487   Sample    G    A        0      0        2 
  16 chr16_17551764     AAsi    T    C        0      0        2 
  16 chr16_17551764     AKia    T    C        0      0        2 
  16 chr16_17551764     AOna    T    C        0      0        2 
  16 chr16_17551764     ASom    T    C        0      0        2 
  16 chr16_17551764     HCab    T    C        1      2        2 
  16 chr16_17551764     HPrz    T    C        1      2        2 
  16 chr16_17551764     ZBoe    T    C        0      0        2 
  16 chr16_17551764     ZGre    T    C        0      0        2 
  16 chr16_17551764     ZHar    T    C        0      0        2 
  16 chr16_17551764   Sample    T    C        0      0        2 
  16 chr16_17552771     AAsi    G    C        0      0        2 
  16 chr16_17552771     AKia    G    C        0      0        2 
  16 chr16_17552771     AOna    G    C        0      0        2 
  16 chr16_17552771     ASom    G    C        0      0        2 
  16 chr16_17552771     HCab    G    C        0      0        2 
  16 chr16_17552771     HPrz    G    C        0      0        2 
  16 chr16_17552771     ZBoe    G    C        0      0        2 
  16 chr16_17552771     ZGre    G    C      0.5      1        2 
  16 chr16_17552771     ZHar    G    C        0      0        2 
  16 chr16_17552771   Sample    G    C        0      0        2 
  16 chr16_17561762     AAsi    G    C        0      0        2 
  16 chr16_17561762     AKia    G    C        0      0        2 
  16 chr16_17561762     AOna    G    C        0      0        2 
  16 chr16_17561762     ASom    G    C        0      0        2 
  16 chr16_17561762     HCab    G    C        0      0        2 
  16 chr16_17561762     HPrz    G    C        0      0        2 
  16 chr16_17561762     ZBoe    G    C        0      0        2 
  16 chr16_17561762     ZGre    G    C        0      0        2 
  16 chr16_17561762     ZHar    G    C        1      2        2 
  16 chr16_17561762   Sample    G    C        0      0        2 
  16 chr16_17564557     AAsi    T    A        0      0        2 
  16 chr16_17564557     AKia    T    A        0      0        2 
  16 chr16_17564557     AOna    T    A        0      0        2 
  16 chr16_17564557     ASom    T    A        0      0        2 
  16 chr16_17564557     HCab    T    A        0      0        2 
  16 chr16_17564557     HPrz    T    A        0      0        2 
  16 chr16_17564557     ZBoe    T    A      0.5      1        2 
  16 chr16_17564557     ZGre    T    A        0      0        2 
  16 chr16_17564557     ZHar    T    A        0      0        2 
  16 chr16_17564557   Sample    T    A        0      0        2 
  16 chr16_17573791     AAsi    T    C        0      0        2 
  16 chr16_17573791     AKia    T    C      0.5      1        2 
  16 chr16_17573791     AOna    T    C        0      0        2 
  16 chr16_17573791     ASom    T    C        0      0        2 
  16 chr16_17573791     HCab    T    C        0      0        2 
  16 chr16_17573791     HPrz    T    C        0      0        2 
  16 chr16_17573791     ZBoe    T    C        0      0        2 
  16 chr16_17573791     ZGre    T    C        0      0        2 
  16 chr16_17573791     ZHar    T    C        0      0        2 
  16 chr16_17573791   Sample    T    C        0      0        2 
  16 chr16_17586895     AAsi    T    G        0      0        2 
  16 chr16_17586895     AKia    T    G        0      0        2 
  16 chr16_17586895     AOna    T    G        0      0        2 
  16 chr16_17586895     ASom    T    G        0      0        2 
  16 chr16_17586895     HCab    T    G      0.5      1        2 
  16 chr16_17586895     HPrz    T    G      0.5      1        2 
  16 chr16_17586895     ZBoe    T    G        0      0        2 
  16 chr16_17586895     ZGre    T    G        0      0        2 
  16 chr16_17586895     ZHar    T    G        0      0        2 
  16 chr16_17586895   Sample    T    G        0      0        2 
  16 chr16_17588878     AAsi    G    A        0      0        2 
  16 chr16_17588878     AKia    G    A        0      0        2 
  16 chr16_17588878     AOna    G    A        0      0        2 
  16 chr16_17588878     ASom    G    A        1      2        2 
  16 chr16_17588878     HCab    G    A        0      0        2 
  16 chr16_17588878     HPrz    G    A        0      0        2 
  16 chr16_17588878     ZBoe    G    A        0      0        2 
  16 chr16_17588878     ZGre    G    A        0      0        2 
  16 chr16_17588878     ZHar    G    A        0      0        2 
  16 chr16_17588878   Sample    G    A        0      0        2 
  16 chr16_17601191     AAsi    C    G        0      0        2 
  16 chr16_17601191     AKia    C    G        0      0        2 
  16 chr16_17601191     AOna    C    G        0      0        2 
  16 chr16_17601191     ASom    C    G        0      0        2 
  16 chr16_17601191     HCab    C    G        0      0        2 
  16 chr16_17601191     HPrz    C    G        0      0        2 
  16 chr16_17601191     ZBoe    C    G        0      0        2 
  16 chr16_17601191     ZGre    C    G        1      2        2 
  16 chr16_17601191     ZHar    C    G        0      0        2 
  16 chr16_17601191   Sample    C    G        0      0        2 
  16 chr16_17617518     AAsi    A    G        0      0        2 
  16 chr16_17617518     AKia    A    G        0      0        2 
  16 chr16_17617518     AOna    A    G        0      0        2 
  16 chr16_17617518     ASom    A    G        0      0        2 
  16 chr16_17617518     HCab    A    G        0      0        2 
  16 chr16_17617518     HPrz    A    G      0.5      1        2 
  16 chr16_17617518     ZBoe    A    G        0      0        2 
  16 chr16_17617518     ZGre    A    G        0      0        2 
  16 chr16_17617518     ZHar    A    G        0      0        2 
  16 chr16_17617518   Sample    A    G        0      0        2 
  16 chr16_17626472     AAsi    A    G        0      0        2 
  16 chr16_17626472     AKia    A    G        0      0        2 
  16 chr16_17626472     AOna    A    G        0      0        2 
  16 chr16_17626472     ASom    A    G      0.5      1        2 
  16 chr16_17626472     HCab    A    G        0      0        2 
  16 chr16_17626472     HPrz    A    G        0      0        2 
  16 chr16_17626472     ZBoe    A    G        0      0        2 
  16 chr16_17626472     ZGre    A    G        0      0        2 
  16 chr16_17626472     ZHar    A    G        0      0        2 
  16 chr16_17626472   Sample    A    G        0      0        2 
  16 chr16_17639444     AAsi    T    C        0      0        2 
  16 chr16_17639444     AKia    T    C        0      0        2 
  16 chr16_17639444     AOna    T    C        0      0        2 
  16 chr16_17639444     ASom    T    C        0      0        2 
  16 chr16_17639444     HCab    T    C        0      0        2 
  16 chr16_17639444     HPrz    T    C        0      0        2 
  16 chr16_17639444     ZBoe    T    C      0.5      1        2 
  16 chr16_17639444     ZGre    T    C        0      0        2 
  16 chr16_17639444     ZHar    T    C        0      0        2 
  16 chr16_17639444   Sample    T    C        0      0        2 
  16 chr16_17641390     AAsi    T    C        0      0        2 
  16 chr16_17641390     AKia    T    C        0      0        2 
  16 chr16_17641390     AOna    T    C        0      0        2 
  16 chr16_17641390     ASom    T    C        0      0        2 
  16 chr16_17641390     HCab    T    C        0      0        2 
  16 chr16_17641390     HPrz    T    C        0      0        2 
  16 chr16_17641390     ZBoe    T    C        0      0        2 
  16 chr16_17641390     ZGre    T    C        0      0        2 
  16 chr16_17641390     ZHar    T    C        1      2        2 
  16 chr16_17641390   Sample    T    C        0      0        2 
  16 chr16_17644897     AAsi    T    C        1      2        2 
  16 chr16_17644897     AKia    T    C        0      0        2 
  16 chr16_17644897     AOna    T    C        0      0        2 
  16 chr16_17644897     ASom    T    C        1      2        2 
  16 chr16_17644897     HCab    T    C        0      0        2 
  16 chr16_17644897     HPrz    T    C        0      0        2 
  16 chr16_17644897     ZBoe    T    C        0      0        2 
  16 chr16_17644897     ZGre    T    C        0      0        2 
  16 chr16_17644897     ZHar    T    C        0      0        2 
  16 chr16_17644897   Sample    T    C        1      2        2 
  16 chr16_17652443     AAsi    G    A        0      0        2 
  16 chr16_17652443     AKia    G    A        0      0        2 
  16 chr16_17652443     AOna    G    A        0      0        2 
  16 chr16_17652443     ASom    G    A        0      0        2 
  16 chr16_17652443     HCab    G    A        0      0        2 
  16 chr16_17652443     HPrz    G    A      0.5      1        2 
  16 chr16_17652443     ZBoe    G    A        0      0        2 
  16 chr16_17652443     ZGre    G    A        0      0        2 
  16 chr16_17652443     ZHar    G    A        0      0        2 
  16 chr16_17652443   Sample    G    A        0      0        2 
  16 chr16_17653754     AAsi    G    A        0      0        2 
  16 chr16_17653754     AKia    G    A        0      0        2 
  16 chr16_17653754     AOna    G    A        0      0        2 
  16 chr16_17653754     ASom    G    A        0      0        2 
  16 chr16_17653754     HCab    G    A        1      2        2 
  16 chr16_17653754     HPrz    G    A        1      2        2 
  16 chr16_17653754     ZBoe    G    A        0      0        2 
  16 chr16_17653754     ZGre    G    A        0      0        2 
  16 chr16_17653754     ZHar    G    A        0      0        2 
  16 chr16_17653754   Sample    G    A        0      0        2 
  16 chr16_17663049     AAsi    T    G        0      0        2 
  16 chr16_17663049     AKia    T    G        0      0        2 
  16 chr16_17663049     AOna    T    G        0      0        2 
  16 chr16_17663049     ASom    T    G        0      0        2 
  16 chr16_17663049     HCab    T    G      0.5      1        2 
  16 chr16_17663049     HPrz    T    G        0      0        2 
  16 chr16_17663049     ZBoe    T    G        0      0        2 
  16 chr16_17663049     ZGre    T    G        0      0        2 
  16 chr16_17663049     ZHar    T    G        0      0        2 
  16 chr16_17663049   Sample    T    G        0      0        2 
  16 chr16_17663286     AAsi    C    A        0      0        2 
  16 chr16_17663286     AKia    C    A        0      0        2 
  16 chr16_17663286     AOna    C    A        0      0        2 
  16 chr16_17663286     ASom    C    A        0      0        2 
  16 chr16_17663286     HCab    C    A        1      2        2 
  16 chr16_17663286     HPrz    C    A        1      2        2 
  16 chr16_17663286     ZBoe    C    A        0      0        2 
  16 chr16_17663286     ZGre    C    A        0      0        2 
  16 chr16_17663286     ZHar    C    A        0      0        2 
  16 chr16_17663286   Sample    C    A        0      0        2 
  16 chr16_17665377     AAsi    T    C        0      0        2 
  16 chr16_17665377     AKia    T    C        0      0        2 
  16 chr16_17665377     AOna    T    C        1      2        2 
  16 chr16_17665377     ASom    T    C        0      0        2 
  16 chr16_17665377     HCab    T    C        0      0        2 
  16 chr16_17665377     HPrz    T    C        0      0        2 
  16 chr16_17665377     ZBoe    T    C        0      0        2 
  16 chr16_17665377     ZGre    T    C        0      0        2 
  16 chr16_17665377     ZHar    T    C        0      0        2 
  16 chr16_17665377   Sample    T    C        0      0        2 
  16 chr16_17665479     AAsi    G    A        0      0        2 
  16 chr16_17665479     AKia    G    A        0      0        2 
  16 chr16_17665479     AOna    G    A        0      0        2 
  16 chr16_17665479     ASom    G    A        0      0        2 
  16 chr16_17665479     HCab    G    A        0      0        2 
  16 chr16_17665479     HPrz    G    A        0      0        2 
  16 chr16_17665479     ZBoe    G    A        0      0        2 
  16 chr16_17665479     ZGre    G    A        1      2        2 
  16 chr16_17665479     ZHar    G    A        0      0        2 
  16 chr16_17665479   Sample    G    A        0      0        2 
  16 chr16_17666938     AAsi    T    G        0      0        2 
  16 chr16_17666938     AKia    T    G        0      0        2 
  16 chr16_17666938     AOna    T    G        1      2        2 
  16 chr16_17666938     ASom    T    G        0      0        2 
  16 chr16_17666938     HCab    T    G        0      0        2 
  16 chr16_17666938     HPrz    T    G        0      0        2 
  16 chr16_17666938     ZBoe    T    G        0      0        2 
  16 chr16_17666938     ZGre    T    G        0      0        2 
  16 chr16_17666938     ZHar    T    G        0      0        2 
  16 chr16_17666938   Sample    T    G        0      0        2 
  16 chr16_17668382     AAsi    T    C        0      0        2 
  16 chr16_17668382     AKia    T    C        0      0        2 
  16 chr16_17668382     AOna    T    C        0      0        2 
  16 chr16_17668382     ASom    T    C        0      0        2 
  16 chr16_17668382     HCab    T    C        0      0        2 
  16 chr16_17668382     HPrz    T    C        0      0        2 
  16 chr16_17668382     ZBoe    T    C      0.5      1        2 
  16 chr16_17668382     ZGre    T    C        0      0        2 
  16 chr16_17668382     ZHar    T    C        0      0        2 
  16 chr16_17668382   Sample    T    C        0      0        2 
  16 chr16_17669341     AAsi    T    C        0      0        2 
  16 chr16_17669341     AKia    T    C        0      0        2 
  16 chr16_17669341     AOna    T    C        0      0        2 
  16 chr16_17669341     ASom    T    C        0      0        2 
  16 chr16_17669341     HCab    T    C        0      0        2 
  16 chr16_17669341     HPrz    T    C        0      0        2 
  16 chr16_17669341     ZBoe    T    C      0.5      1        2 
  16 chr16_17669341     ZGre    T    C        1      2        2 
  16 chr16_17669341     ZHar    T    C        0      0        2 
  16 chr16_17669341   Sample    T    C        0      0        2 
  16 chr16_17670722     AAsi    G    C        0      0        2 
  16 chr16_17670722     AKia    G    C        0      0        2 
  16 chr16_17670722     AOna    G    C        0      0        2 
  16 chr16_17670722     ASom    G    C        0      0        2 
  16 chr16_17670722     HCab    G    C        0      0        2 
  16 chr16_17670722     HPrz    G    C        0      0        2 
  16 chr16_17670722     ZBoe    G    C      0.5      1        2 
  16 chr16_17670722     ZGre    G    C        0      0        2 
  16 chr16_17670722     ZHar    G    C        0      0        2 
  16 chr16_17670722   Sample    G    C        0      0        2 
  16 chr16_17690297     AAsi    G    C        0      0        2 
  16 chr16_17690297     AKia    G    C        0      0        2 
  16 chr16_17690297     AOna    G    C        0      0        2 
  16 chr16_17690297     ASom    G    C        0      0        2 
  16 chr16_17690297     HCab    G    C        0      0        2 
  16 chr16_17690297     HPrz    G    C        0      0        2 
  16 chr16_17690297     ZBoe    G    C      0.5      1        2 
  16 chr16_17690297     ZGre    G    C        0      0        2 
  16 chr16_17690297     ZHar    G    C        0      0        2 
  16 chr16_17690297   Sample    G    C        0      0        2 
  16 chr16_17693985     AAsi    A    C        0      0        2 
  16 chr16_17693985     AKia    A    C        0      0        2 
  16 chr16_17693985     AOna    A    C        1      2        2 
  16 chr16_17693985     ASom    A    C        0      0        2 
  16 chr16_17693985     HCab    A    C        0      0        2 
  16 chr16_17693985     HPrz    A    C        0      0        2 
  16 chr16_17693985     ZBoe    A    C        0      0        2 
  16 chr16_17693985     ZGre    A    C        0      0        2 
  16 chr16_17693985     ZHar    A    C        0      0        2 
  16 chr16_17693985   Sample    A    C        0      0        2 
  16 chr16_17697215     AAsi    A    G        0      0        2 
  16 chr16_17697215     AKia    A    G        0      0        2 
  16 chr16_17697215     AOna    A    G        0      0        2 
  16 chr16_17697215     ASom    A    G        0      0        2 
  16 chr16_17697215     HCab    A    G      0.5      1        2 
  16 chr16_17697215     HPrz    A    G      0.5      1        2 
  16 chr16_17697215     ZBoe    A    G        0      0        2 
  16 chr16_17697215     ZGre    A    G        0      0        2 
  16 chr16_17697215     ZHar    A    G        0      0        2 
  16 chr16_17697215   Sample    A    G        0      0        2 
  16 chr16_17699727     AAsi    C    G        0      0        2 
  16 chr16_17699727     AKia    C    G        0      0        2 
  16 chr16_17699727     AOna    C    G        0      0        2 
  16 chr16_17699727     ASom    C    G        0      0        2 
  16 chr16_17699727     HCab    C    G      0.5      1        2 
  16 chr16_17699727     HPrz    C    G        0      0        2 
  16 chr16_17699727     ZBoe    C    G        0      0        2 
  16 chr16_17699727     ZGre    C    G        0      0        2 
  16 chr16_17699727     ZHar    C    G        0      0        2 
  16 chr16_17699727   Sample    C    G        0      0        2 
  16 chr16_17699854     AAsi    G    A        0      0        2 
  16 chr16_17699854     AKia    G    A        0      0        2 
  16 chr16_17699854     AOna    G    A        0      0        2 
  16 chr16_17699854     ASom    G    A        0      0        2 
  16 chr16_17699854     HCab    G    A        1      2        2 
  16 chr16_17699854     HPrz    G    A        1      2        2 
  16 chr16_17699854     ZBoe    G    A        0      0        2 
  16 chr16_17699854     ZGre    G    A        0      0        2 
  16 chr16_17699854     ZHar    G    A        0      0        2 
  16 chr16_17699854   Sample    G    A        0      0        2 
  16 chr16_17700101     AAsi    C    A        0      0        2 
  16 chr16_17700101     AKia    C    A        1      2        2 
  16 chr16_17700101     AOna    C    A        0      0        2 
  16 chr16_17700101     ASom    C    A        0      0        2 
  16 chr16_17700101     HCab    C    A        0      0        2 
  16 chr16_17700101     HPrz    C    A        0      0        2 
  16 chr16_17700101     ZBoe    C    A        0      0        2 
  16 chr16_17700101     ZGre    C    A        0      0        2 
  16 chr16_17700101     ZHar    C    A        0      0        2 
  16 chr16_17700101   Sample    C    A        0      0        2 
  16 chr16_17706383     AAsi    T    C        1      2        2 
  16 chr16_17706383     AKia    T    C        0      0        2 
  16 chr16_17706383     AOna    T    C        0      0        2 
  16 chr16_17706383     ASom    T    C        1      2        2 
  16 chr16_17706383     HCab    T    C        0      0        2 
  16 chr16_17706383     HPrz    T    C        0      0        2 
  16 chr16_17706383     ZBoe    T    C        0      0        2 
  16 chr16_17706383     ZGre    T    C        0      0        2 
  16 chr16_17706383     ZHar    T    C        0      0        2 
  16 chr16_17706383   Sample    T    C        1      2        2 
  16 chr16_17711819     AAsi    T    C      0.5      1        2 
  16 chr16_17711819     AKia    T    C        0      0        2 
  16 chr16_17711819     AOna    T    C        0      0        2 
  16 chr16_17711819     ASom    T    C        0      0        2 
  16 chr16_17711819     HCab    T    C        0      0        2 
  16 chr16_17711819     HPrz    T    C        0      0        2 
  16 chr16_17711819     ZBoe    T    C        0      0        2 
  16 chr16_17711819     ZGre    T    C        0      0        2 
  16 chr16_17711819     ZHar    T    C        0      0        2 
  16 chr16_17711819   Sample    T    C        0      0        2 
  16 chr16_17712798     AAsi    T    C        0      0        2 
  16 chr16_17712798     AKia    T    C        0      0        2 
  16 chr16_17712798     AOna    T    C        0      0        2 
  16 chr16_17712798     ASom    T    C        0      0        2 
  16 chr16_17712798     HCab    T    C        0      0        2 
  16 chr16_17712798     HPrz    T    C      0.5      1        2 
  16 chr16_17712798     ZBoe    T    C        0      0        2 
  16 chr16_17712798     ZGre    T    C        0      0        2 
  16 chr16_17712798     ZHar    T    C        0      0        2 
  16 chr16_17712798   Sample    T    C        0      0        2 
  16 chr16_17722738     AAsi    T    C        0      0        2 
  16 chr16_17722738     AKia    T    C        0      0        2 
  16 chr16_17722738     AOna    T    C        0      0        2 
  16 chr16_17722738     ASom    T    C        0      0        2 
  16 chr16_17722738     HCab    T    C        1      2        2 
  16 chr16_17722738     HPrz    T    C        1      2        2 
  16 chr16_17722738     ZBoe    T    C        0      0        2 
  16 chr16_17722738     ZGre    T    C        0      0        2 
  16 chr16_17722738     ZHar    T    C        0      0        2 
  16 chr16_17722738   Sample    T    C        0      0        2 
  16 chr16_17738081     AAsi    A    G      0.5      1        2 
  16 chr16_17738081     AKia    A    G        0      0        2 
  16 chr16_17738081     AOna    A    G        0      0        2 
  16 chr16_17738081     ASom    A    G        0      0        2 
  16 chr16_17738081     HCab    A    G        0      0        2 
  16 chr16_17738081     HPrz    A    G        0      0        2 
  16 chr16_17738081     ZBoe    A    G        0      0        2 
  16 chr16_17738081     ZGre    A    G        0      0        2 
  16 chr16_17738081     ZHar    A    G        0      0        2 
  16 chr16_17738081   Sample    A    G        0      0        2 
  16 chr16_17739211     AAsi    A    C        0      0        2 
  16 chr16_17739211     AKia    A    C        0      0        2 
  16 chr16_17739211     AOna    A    C        0      0        2 
  16 chr16_17739211     ASom    A    C        0      0        2 
  16 chr16_17739211     HCab    A    C        0      0        2 
  16 chr16_17739211     HPrz    A    C        0      0        2 
  16 chr16_17739211     ZBoe    A    C      0.5      1        2 
  16 chr16_17739211     ZGre    A    C        0      0        2 
  16 chr16_17739211     ZHar    A    C        0      0        2 
  16 chr16_17739211   Sample    A    C        0      0        2 
  16 chr16_17743961     AAsi    T    C        1      2        2 
  16 chr16_17743961     AKia    T    C        1      2        2 
  16 chr16_17743961     AOna    T    C        1      2        2 
  16 chr16_17743961     ASom    T    C        1      2        2 
  16 chr16_17743961     HCab    T    C        0      0        2 
  16 chr16_17743961     HPrz    T    C        0      0        2 
  16 chr16_17743961     ZBoe    T    C        0      0        2 
  16 chr16_17743961     ZGre    T    C        0      0        2 
  16 chr16_17743961     ZHar    T    C        0      0        2 
  16 chr16_17743961   Sample    T    C        1      2        2 
  16 chr16_17744049     AAsi    A    G        0      0        2 
  16 chr16_17744049     AKia    A    G        0      0        2 
  16 chr16_17744049     AOna    A    G        0      0        2 
  16 chr16_17744049     ASom    A    G        0      0        2 
  16 chr16_17744049     HCab    A    G        0      0        2 
  16 chr16_17744049     HPrz    A    G        0      0        2 
  16 chr16_17744049     ZBoe    A    G        0      0        2 
  16 chr16_17744049     ZGre    A    G        0      0        2 
  16 chr16_17744049     ZHar    A    G        1      2        2 
  16 chr16_17744049   Sample    A    G        0      0        2 
  16 chr16_17744880     AAsi    T    C        0      0        2 
  16 chr16_17744880     AKia    T    C        0      0        2 
  16 chr16_17744880     AOna    T    C        0      0        2 
  16 chr16_17744880     ASom    T    C        0      0        2 
  16 chr16_17744880     HCab    T    C        1      2        2 
  16 chr16_17744880     HPrz    T    C        1      2        2 
  16 chr16_17744880     ZBoe    T    C        0      0        2 
  16 chr16_17744880     ZGre    T    C        0      0        2 
  16 chr16_17744880     ZHar    T    C        0      0        2 
  16 chr16_17744880   Sample    T    C        0      0        2 
  16 chr16_17751942     AAsi    A    G        0      0        2 
  16 chr16_17751942     AKia    A    G        1      2        2 
  16 chr16_17751942     AOna    A    G        0      0        2 
  16 chr16_17751942     ASom    A    G        0      0        2 
  16 chr16_17751942     HCab    A    G        0      0        2 
  16 chr16_17751942     HPrz    A    G        0      0        2 
  16 chr16_17751942     ZBoe    A    G        0      0        2 
  16 chr16_17751942     ZGre    A    G        0      0        2 
  16 chr16_17751942     ZHar    A    G        0      0        2 
  16 chr16_17751942   Sample    A    G        0      0        2 
  16 chr16_17752785     AAsi    C    T        0      0        2 
  16 chr16_17752785     AKia    C    T        0      0        2 
  16 chr16_17752785     AOna    C    T        0      0        2 
  16 chr16_17752785     ASom    C    T        0      0        2 
  16 chr16_17752785     HCab    C    T        0      0        2 
  16 chr16_17752785     HPrz    C    T        0      0        2 
  16 chr16_17752785     ZBoe    C    T      0.5      1        2 
  16 chr16_17752785     ZGre    C    T        0      0        2 
  16 chr16_17752785     ZHar    C    T        0      0        2 
  16 chr16_17752785   Sample    C    T        0      0        2 
  16 chr16_17753315     AAsi    G    A        1      2        2 
  16 chr16_17753315     AKia    G    A        0      0        2 
  16 chr16_17753315     AOna    G    A        0      0        2 
  16 chr16_17753315     ASom    G    A        0      0        2 
  16 chr16_17753315     HCab    G    A        0      0        2 
  16 chr16_17753315     HPrz    G    A        0      0        2 
  16 chr16_17753315     ZBoe    G    A        0      0        2 
  16 chr16_17753315     ZGre    G    A        0      0        2 
  16 chr16_17753315     ZHar    G    A        0      0        2 
  16 chr16_17753315   Sample    G    A        0      0        2 
  16 chr16_17753577     AAsi    A    G        1      2        2 
  16 chr16_17753577     AKia    A    G        1      2        2 
  16 chr16_17753577     AOna    A    G        0      0        2 
  16 chr16_17753577     ASom    A    G        1      2        2 
  16 chr16_17753577     HCab    A    G        0      0        2 
  16 chr16_17753577     HPrz    A    G        0      0        2 
  16 chr16_17753577     ZBoe    A    G        0      0        2 
  16 chr16_17753577     ZGre    A    G        0      0        2 
  16 chr16_17753577     ZHar    A    G        0      0        2 
  16 chr16_17753577   Sample    A    G        1      2        2 
  16 chr16_17753869     AAsi    A    G        0      0        2 
  16 chr16_17753869     AKia    A    G        0      0        2 
  16 chr16_17753869     AOna    A    G        0      0        2 
  16 chr16_17753869     ASom    A    G        0      0        2 
  16 chr16_17753869     HCab    A    G        0      0        2 
  16 chr16_17753869     HPrz    A    G        0      0        2 
  16 chr16_17753869     ZBoe    A    G      0.5      1        2 
  16 chr16_17753869     ZGre    A    G        1      2        2 
  16 chr16_17753869     ZHar    A    G        1      2        2 
  16 chr16_17753869   Sample    A    G        0      0        2 
  16 chr16_17754559     AAsi    C    G        0      0        2 
  16 chr16_17754559     AKia    C    G        0      0        2 
  16 chr16_17754559     AOna    C    G        0      0        2 
  16 chr16_17754559     ASom    C    G        0      0        2 
  16 chr16_17754559     HCab    C    G        0      0        2 
  16 chr16_17754559     HPrz    C    G        0      0        2 
  16 chr16_17754559     ZBoe    C    G        0      0        2 
  16 chr16_17754559     ZGre    C    G        1      2        2 
  16 chr16_17754559     ZHar    C    G        0      0        2 
  16 chr16_17754559   Sample    C    G        0      0        2 
  16 chr16_17755009     AAsi    T    C        0      0        2 
  16 chr16_17755009     AKia    T    C        0      0        2 
  16 chr16_17755009     AOna    T    C        1      2        2 
  16 chr16_17755009     ASom    T    C        0      0        2 
  16 chr16_17755009     HCab    T    C        0      0        2 
  16 chr16_17755009     HPrz    T    C        0      0        2 
  16 chr16_17755009     ZBoe    T    C        1      2        2 
  16 chr16_17755009     ZGre    T    C        1      2        2 
  16 chr16_17755009     ZHar    T    C        1      2        2 
  16 chr16_17755009   Sample    T    C        0      0        2 
  16 chr16_17765686     AAsi    C    T        0      0        2 
  16 chr16_17765686     AKia    C    T        0      0        2 
  16 chr16_17765686     AOna    C    T        0      0        2 
  16 chr16_17765686     ASom    C    T        0      0        2 
  16 chr16_17765686     HCab    C    T        1      2        2 
  16 chr16_17765686     HPrz    C    T        1      2        2 
  16 chr16_17765686     ZBoe    C    T        0      0        2 
  16 chr16_17765686     ZGre    C    T        0      0        2 
  16 chr16_17765686     ZHar    C    T        0      0        2 
  16 chr16_17765686   Sample    C    T        0      0        2 
  16 chr16_17768843     AAsi    G    A        0      0        2 
  16 chr16_17768843     AKia    G    A        0      0        2 
  16 chr16_17768843     AOna    G    A        1      2        2 
  16 chr16_17768843     ASom    G    A        0      0        2 
  16 chr16_17768843     HCab    G    A        0      0        2 
  16 chr16_17768843     HPrz    G    A        0      0        2 
  16 chr16_17768843     ZBoe    G    A        0      0        2 
  16 chr16_17768843     ZGre    G    A        0      0        2 
  16 chr16_17768843     ZHar    G    A        0      0        2 
  16 chr16_17768843   Sample    G    A        0      0        2 
  16 chr16_17768924     AAsi    T    G        0      0        2 
  16 chr16_17768924     AKia    T    G      0.5      1        2 
  16 chr16_17768924     AOna    T    G        0      0        2 
  16 chr16_17768924     ASom    T    G        0      0        2 
  16 chr16_17768924     HCab    T    G        0      0        2 
  16 chr16_17768924     HPrz    T    G        0      0        2 
  16 chr16_17768924     ZBoe    T    G        0      0        2 
  16 chr16_17768924     ZGre    T    G        0      0        2 
  16 chr16_17768924     ZHar    T    G        0      0        2 
  16 chr16_17768924   Sample    T    G        0      0        2 
  16 chr16_17775089     AAsi    C    A      0.5      1        2 
  16 chr16_17775089     AKia    C    A        0      0        2 
  16 chr16_17775089     AOna    C    A        0      0        2 
  16 chr16_17775089     ASom    C    A        1      2        2 
  16 chr16_17775089     HCab    C    A        0      0        2 
  16 chr16_17775089     HPrz    C    A        0      0        2 
  16 chr16_17775089     ZBoe    C    A        0      0        2 
  16 chr16_17775089     ZGre    C    A        0      0        2 
  16 chr16_17775089     ZHar    C    A        0      0        2 
  16 chr16_17775089   Sample    C    A        0      0        2 
  16 chr16_17780104     AAsi    C    G        0      0        2 
  16 chr16_17780104     AKia    C    G        0      0        2 
  16 chr16_17780104     AOna    C    G        0      0        2 
  16 chr16_17780104     ASom    C    G        0      0        2 
  16 chr16_17780104     HCab    C    G        1      2        2 
  16 chr16_17780104     HPrz    C    G        1      2        2 
  16 chr16_17780104     ZBoe    C    G        0      0        2 
  16 chr16_17780104     ZGre    C    G        0      0        2 
  16 chr16_17780104     ZHar    C    G        0      0        2 
  16 chr16_17780104   Sample    C    G        0      0        2 
  16 chr16_17783505     AAsi    C    T        0      0        2 
  16 chr16_17783505     AKia    C    T        1      2        2 
  16 chr16_17783505     AOna    C    T        0      0        2 
  16 chr16_17783505     ASom    C    T        0      0        2 
  16 chr16_17783505     HCab    C    T        0      0        2 
  16 chr16_17783505     HPrz    C    T        0      0        2 
  16 chr16_17783505     ZBoe    C    T        0      0        2 
  16 chr16_17783505     ZGre    C    T        0      0        2 
  16 chr16_17783505     ZHar    C    T        0      0        2 
  16 chr16_17783505   Sample    C    T        0      0        2 
  16 chr16_17788786     AAsi    A    G        0      0        2 
  16 chr16_17788786     AKia    A    G        1      2        2 
  16 chr16_17788786     AOna    A    G        0      0        2 
  16 chr16_17788786     ASom    A    G        0      0        2 
  16 chr16_17788786     HCab    A    G        0      0        2 
  16 chr16_17788786     HPrz    A    G        0      0        2 
  16 chr16_17788786     ZBoe    A    G        0      0        2 
  16 chr16_17788786     ZGre    A    G        0      0        2 
  16 chr16_17788786     ZHar    A    G        0      0        2 
  16 chr16_17788786   Sample    A    G        0      0        2 
  16 chr16_17790852     AAsi    G    C        0      0        2 
  16 chr16_17790852     AKia    G    C        0      0        2 
  16 chr16_17790852     AOna    G    C        0      0        2 
  16 chr16_17790852     ASom    G    C        0      0        2 
  16 chr16_17790852     HCab    G    C        1      2        2 
  16 chr16_17790852     HPrz    G    C        1      2        2 
  16 chr16_17790852     ZBoe    G    C        0      0        2 
  16 chr16_17790852     ZGre    G    C        0      0        2 
  16 chr16_17790852     ZHar    G    C        0      0        2 
  16 chr16_17790852   Sample    G    C        0      0        2 
  16 chr16_17791072     AAsi    C    G        0      0        2 
  16 chr16_17791072     AKia    C    G        0      0        2 
  16 chr16_17791072     AOna    C    G        0      0        2 
  16 chr16_17791072     ASom    C    G        1      2        2 
  16 chr16_17791072     HCab    C    G        0      0        2 
  16 chr16_17791072     HPrz    C    G        0      0        2 
  16 chr16_17791072     ZBoe    C    G        0      0        2 
  16 chr16_17791072     ZGre    C    G        0      0        2 
  16 chr16_17791072     ZHar    C    G        0      0        2 
  16 chr16_17791072   Sample    C    G        0      0        2 
  16 chr16_17795261     AAsi    A    G        0      0        2 
  16 chr16_17795261     AKia    A    G        0      0        2 
  16 chr16_17795261     AOna    A    G        0      0        2 
  16 chr16_17795261     ASom    A    G        0      0        2 
  16 chr16_17795261     HCab    A    G        0      0        2 
  16 chr16_17795261     HPrz    A    G        0      0        2 
  16 chr16_17795261     ZBoe    A    G        1      2        2 
  16 chr16_17795261     ZGre    A    G        0      0        2 
  16 chr16_17795261     ZHar    A    G        0      0        2 
  16 chr16_17795261   Sample    A    G        0      0        2 
  16 chr16_17796573     AAsi    G    A        0      0        2 
  16 chr16_17796573     AKia    G    A        0      0        2 
  16 chr16_17796573     AOna    G    A        0      0        2 
  16 chr16_17796573     ASom    G    A        0      0        2 
  16 chr16_17796573     HCab    G    A        0      0        2 
  16 chr16_17796573     HPrz    G    A        0      0        2 
  16 chr16_17796573     ZBoe    G    A        1      2        2 
  16 chr16_17796573     ZGre    G    A        0      0        2 
  16 chr16_17796573     ZHar    G    A        1      2        2 
  16 chr16_17796573   Sample    G    A        0      0        2 
  16 chr16_17800235     AAsi    T    C        1      2        2 
  16 chr16_17800235     AKia    T    C        0      0        2 
  16 chr16_17800235     AOna    T    C        0      0        2 
  16 chr16_17800235     ASom    T    C        0      0        2 
  16 chr16_17800235     HCab    T    C        0      0        2 
  16 chr16_17800235     HPrz    T    C        0      0        2 
  16 chr16_17800235     ZBoe    T    C        0      0        2 
  16 chr16_17800235     ZGre    T    C        0      0        2 
  16 chr16_17800235     ZHar    T    C        0      0        2 
  16 chr16_17800235   Sample    T    C        0      0        2 
  16 chr16_17804003     AAsi    G    A        0      0        2 
  16 chr16_17804003     AKia    G    A        0      0        2 
  16 chr16_17804003     AOna    G    A        0      0        2 
  16 chr16_17804003     ASom    G    A        0      0        2 
  16 chr16_17804003     HCab    G    A        0      0        2 
  16 chr16_17804003     HPrz    G    A        0      0        2 
  16 chr16_17804003     ZBoe    G    A        0      0        2 
  16 chr16_17804003     ZGre    G    A        0      0        2 
  16 chr16_17804003     ZHar    G    A      0.5      1        2 
  16 chr16_17804003   Sample    G    A        0      0        2 
  16 chr16_17805642     AAsi    T    C        0      0        2 
  16 chr16_17805642     AKia    T    C      0.5      1        2 
  16 chr16_17805642     AOna    T    C        0      0        2 
  16 chr16_17805642     ASom    T    C        0      0        2 
  16 chr16_17805642     HCab    T    C        0      0        2 
  16 chr16_17805642     HPrz    T    C        0      0        2 
  16 chr16_17805642     ZBoe    T    C        0      0        2 
  16 chr16_17805642     ZGre    T    C        0      0        2 
  16 chr16_17805642     ZHar    T    C        0      0        2 
  16 chr16_17805642   Sample    T    C        0      0        2 
  16 chr16_17806544     AAsi    C    T        0      0        2 
  16 chr16_17806544     AKia    C    T        0      0        2 
  16 chr16_17806544     AOna    C    T        0      0        2 
  16 chr16_17806544     ASom    C    T        0      0        2 
  16 chr16_17806544     HCab    C    T        0      0        2 
  16 chr16_17806544     HPrz    C    T        0      0        2 
  16 chr16_17806544     ZBoe    C    T        1      2        2 
  16 chr16_17806544     ZGre    C    T        0      0        2 
  16 chr16_17806544     ZHar    C    T        0      0        2 
  16 chr16_17806544   Sample    C    T        0      0        2 
  16 chr16_17808534     AAsi    C    T        0      0        2 
  16 chr16_17808534     AKia    C    T        0      0        2 
  16 chr16_17808534     AOna    C    T        0      0        2 
  16 chr16_17808534     ASom    C    T        0      0        2 
  16 chr16_17808534     HCab    C    T        0      0        2 
  16 chr16_17808534     HPrz    C    T        0      0        2 
  16 chr16_17808534     ZBoe    C    T        0      0        2 
  16 chr16_17808534     ZGre    C    T      0.5      1        2 
  16 chr16_17808534     ZHar    C    T        0      0        2 
  16 chr16_17808534   Sample    C    T        0      0        2 
  16 chr16_17811016     AAsi    T    G        0      0        2 
  16 chr16_17811016     AKia    T    G        0      0        2 
  16 chr16_17811016     AOna    T    G        0      0        2 
  16 chr16_17811016     ASom    T    G        0      0        2 
  16 chr16_17811016     HCab    T    G        0      0        2 
  16 chr16_17811016     HPrz    T    G        0      0        2 
  16 chr16_17811016     ZBoe    T    G      0.5      1        2 
  16 chr16_17811016     ZGre    T    G        0      0        2 
  16 chr16_17811016     ZHar    T    G        0      0        2 
  16 chr16_17811016   Sample    T    G        0      0        2 
  16 chr16_17819309     AAsi    T    C        0      0        2 
  16 chr16_17819309     AKia    T    C        0      0        2 
  16 chr16_17819309     AOna    T    C        0      0        2 
  16 chr16_17819309     ASom    T    C        0      0        2 
  16 chr16_17819309     HCab    T    C        0      0        2 
  16 chr16_17819309     HPrz    T    C        0      0        2 
  16 chr16_17819309     ZBoe    T    C        0      0        2 
  16 chr16_17819309     ZGre    T    C      0.5      1        2 
  16 chr16_17819309     ZHar    T    C        0      0        2 
  16 chr16_17819309   Sample    T    C        0      0        2 
  16 chr16_17833539     AAsi    C    T        0      0        2 
  16 chr16_17833539     AKia    C    T        0      0        2 
  16 chr16_17833539     AOna    C    T        0      0        2 
  16 chr16_17833539     ASom    C    T        0      0        2 
  16 chr16_17833539     HCab    C    T        1      2        2 
  16 chr16_17833539     HPrz    C    T      0.5      1        2 
  16 chr16_17833539     ZBoe    C    T        0      0        2 
  16 chr16_17833539     ZGre    C    T        0      0        2 
  16 chr16_17833539     ZHar    C    T        0      0        2 
  16 chr16_17833539   Sample    C    T        0      0        2 
  16 chr16_17834599     AAsi    G    C        0      0        2 
  16 chr16_17834599     AKia    G    C        1      2        2 
  16 chr16_17834599     AOna    G    C        0      0        2 
  16 chr16_17834599     ASom    G    C        0      0        2 
  16 chr16_17834599     HCab    G    C        0      0        2 
  16 chr16_17834599     HPrz    G    C        0      0        2 
  16 chr16_17834599     ZBoe    G    C        0      0        2 
  16 chr16_17834599     ZGre    G    C        0      0        2 
  16 chr16_17834599     ZHar    G    C        0      0        2 
  16 chr16_17834599   Sample    G    C        0      0        2 
  16 chr16_17837389     AAsi    T    C        1      2        2 
  16 chr16_17837389     AKia    T    C        1      2        2 
  16 chr16_17837389     AOna    T    C        1      2        2 
  16 chr16_17837389     ASom    T    C        1      2        2 
  16 chr16_17837389     HCab    T    C        0      0        2 
  16 chr16_17837389     HPrz    T    C        0      0        2 
  16 chr16_17837389     ZBoe    T    C        0      0        2 
  16 chr16_17837389     ZGre    T    C        0      0        2 
  16 chr16_17837389     ZHar    T    C        0      0        2 
  16 chr16_17837389   Sample    T    C        1      2        2 
  16 chr16_17837631     AAsi    G    C        0      0        2 
  16 chr16_17837631     AKia    G    C        0      0        2 
  16 chr16_17837631     AOna    G    C        0      0        2 
  16 chr16_17837631     ASom    G    C        0      0        2 
  16 chr16_17837631     HCab    G    C        0      0        2 
  16 chr16_17837631     HPrz    G    C        0      0        2 
  16 chr16_17837631     ZBoe    G    C      0.5      1        2 
  16 chr16_17837631     ZGre    G    C        0      0        2 
  16 chr16_17837631     ZHar    G    C        0      0        2 
  16 chr16_17837631   Sample    G    C        0      0        2 
  16 chr16_17839899     AAsi    G    A        0      0        2 
  16 chr16_17839899     AKia    G    A        0      0        2 
  16 chr16_17839899     AOna    G    A        0      0        2 
  16 chr16_17839899     ASom    G    A        0      0        2 
  16 chr16_17839899     HCab    G    A        1      2        2 
  16 chr16_17839899     HPrz    G    A        1      2        2 
  16 chr16_17839899     ZBoe    G    A        0      0        2 
  16 chr16_17839899     ZGre    G    A        0      0        2 
  16 chr16_17839899     ZHar    G    A        0      0        2 
  16 chr16_17839899   Sample    G    A        0      0        2 
  16 chr16_17841164     AAsi    C    A        0      0        2 
  16 chr16_17841164     AKia    C    A        0      0        2 
  16 chr16_17841164     AOna    C    A        0      0        2 
  16 chr16_17841164     ASom    C    A        0      0        2 
  16 chr16_17841164     HCab    C    A        1      2        2 
  16 chr16_17841164     HPrz    C    A        1      2        2 
  16 chr16_17841164     ZBoe    C    A        0      0        2 
  16 chr16_17841164     ZGre    C    A        0      0        2 
  16 chr16_17841164     ZHar    C    A        0      0        2 
  16 chr16_17841164   Sample    C    A        0      0        2 
  16 chr16_17842011     AAsi    T    C        1      2        2 
  16 chr16_17842011     AKia    T    C        0      0        2 
  16 chr16_17842011     AOna    T    C        0      0        2 
  16 chr16_17842011     ASom    T    C      0.5      1        2 
  16 chr16_17842011     HCab    T    C        0      0        2 
  16 chr16_17842011     HPrz    T    C        0      0        2 
  16 chr16_17842011     ZBoe    T    C        0      0        2 
  16 chr16_17842011     ZGre    T    C        1      2        2 
  16 chr16_17842011     ZHar    T    C        0      0        2 
  16 chr16_17842011   Sample    T    C        1      2        2 
  16 chr16_17849354     AAsi    T    C        0      0        2 
  16 chr16_17849354     AKia    T    C        0      0        2 
  16 chr16_17849354     AOna    T    C        0      0        2 
  16 chr16_17849354     ASom    T    C        0      0        2 
  16 chr16_17849354     HCab    T    C        1      2        2 
  16 chr16_17849354     HPrz    T    C        1      2        2 
  16 chr16_17849354     ZBoe    T    C        0      0        2 
  16 chr16_17849354     ZGre    T    C        0      0        2 
  16 chr16_17849354     ZHar    T    C        0      0        2 
  16 chr16_17849354   Sample    T    C        0      0        2 
  16 chr16_17852035     AAsi    A    T        0      0        2 
  16 chr16_17852035     AKia    A    T        0      0        2 
  16 chr16_17852035     AOna    A    T        0      0        2 
  16 chr16_17852035     ASom    A    T        0      0        2 
  16 chr16_17852035     HCab    A    T        0      0        2 
  16 chr16_17852035     HPrz    A    T        0      0        2 
  16 chr16_17852035     ZBoe    A    T      0.5      1        2 
  16 chr16_17852035     ZGre    A    T        0      0        2 
  16 chr16_17852035     ZHar    A    T        0      0        2 
  16 chr16_17852035   Sample    A    T        0      0        2 
  16 chr16_17852674     AAsi    A    G        0      0        2 
  16 chr16_17852674     AKia    A    G        0      0        2 
  16 chr16_17852674     AOna    A    G        0      0        2 
  16 chr16_17852674     ASom    A    G        0      0        2 
  16 chr16_17852674     HCab    A    G        0      0        2 
  16 chr16_17852674     HPrz    A    G        0      0        2 
  16 chr16_17852674     ZBoe    A    G        0      0        2 
  16 chr16_17852674     ZGre    A    G        1      2        2 
  16 chr16_17852674     ZHar    A    G        0      0        2 
  16 chr16_17852674   Sample    A    G        0      0        2 
  16 chr16_17853242     AAsi    T    C        0      0        2 
  16 chr16_17853242     AKia    T    C        0      0        2 
  16 chr16_17853242     AOna    T    C        1      2        2 
  16 chr16_17853242     ASom    T    C      0.5      1        2 
  16 chr16_17853242     HCab    T    C        0      0        2 
  16 chr16_17853242     HPrz    T    C        0      0        2 
  16 chr16_17853242     ZBoe    T    C        0      0        2 
  16 chr16_17853242     ZGre    T    C        0      0        2 
  16 chr16_17853242     ZHar    T    C        0      0        2 
  16 chr16_17853242   Sample    T    C        0      0        2 
  16 chr16_17854473     AAsi    G    C        0      0        2 
  16 chr16_17854473     AKia    G    C        0      0        2 
  16 chr16_17854473     AOna    G    C        0      0        2 
  16 chr16_17854473     ASom    G    C      0.5      1        2 
  16 chr16_17854473     HCab    G    C        0      0        2 
  16 chr16_17854473     HPrz    G    C        0      0        2 
  16 chr16_17854473     ZBoe    G    C        0      0        2 
  16 chr16_17854473     ZGre    G    C        0      0        2 
  16 chr16_17854473     ZHar    G    C        0      0        2 
  16 chr16_17854473   Sample    G    C        0      0        2 
  16 chr16_17860309     AAsi    A    T        0      0        2 
  16 chr16_17860309     AKia    A    T        1      2        2 
  16 chr16_17860309     AOna    A    T        0      0        2 
  16 chr16_17860309     ASom    A    T        0      0        2 
  16 chr16_17860309     HCab    A    T        0      0        2 
  16 chr16_17860309     HPrz    A    T        0      0        2 
  16 chr16_17860309     ZBoe    A    T        0      0        2 
  16 chr16_17860309     ZGre    A    T        0      0        2 
  16 chr16_17860309     ZHar    A    T        0      0        2 
  16 chr16_17860309   Sample    A    T        0      0        2 
  16 chr16_17862891     AAsi    A    G        0      0        2 
  16 chr16_17862891     AKia    A    G        0      0        2 
  16 chr16_17862891     AOna    A    G        0      0        2 
  16 chr16_17862891     ASom    A    G        0      0        2 
  16 chr16_17862891     HCab    A    G        0      0        2 
  16 chr16_17862891     HPrz    A    G        0      0        2 
  16 chr16_17862891     ZBoe    A    G      0.5      1        2 
  16 chr16_17862891     ZGre    A    G        0      0        2 
  16 chr16_17862891     ZHar    A    G        0      0        2 
  16 chr16_17862891   Sample    A    G        0      0        2 
  16 chr16_17866031     AAsi    T    C        0      0        2 
  16 chr16_17866031     AKia    T    C        0      0        2 
  16 chr16_17866031     AOna    T    C        0      0        2 
  16 chr16_17866031     ASom    T    C        0      0        2 
  16 chr16_17866031     HCab    T    C        1      2        2 
  16 chr16_17866031     HPrz    T    C        1      2        2 
  16 chr16_17866031     ZBoe    T    C        0      0        2 
  16 chr16_17866031     ZGre    T    C        0      0        2 
  16 chr16_17866031     ZHar    T    C        0      0        2 
  16 chr16_17866031   Sample    T    C        0      0        2 
  16 chr16_17868049     AAsi    T    C        0      0        2 
  16 chr16_17868049     AKia    T    C      0.5      1        2 
  16 chr16_17868049     AOna    T    C        0      0        2 
  16 chr16_17868049     ASom    T    C        0      0        2 
  16 chr16_17868049     HCab    T    C        0      0        2 
  16 chr16_17868049     HPrz    T    C        0      0        2 
  16 chr16_17868049     ZBoe    T    C        0      0        2 
  16 chr16_17868049     ZGre    T    C        0      0        2 
  16 chr16_17868049     ZHar    T    C        0      0        2 
  16 chr16_17868049   Sample    T    C        0      0        2 
  16 chr16_17872360     AAsi    C    T        0      0        2 
  16 chr16_17872360     AKia    C    T        0      0        2 
  16 chr16_17872360     AOna    C    T        0      0        2 
  16 chr16_17872360     ASom    C    T        0      0        2 
  16 chr16_17872360     HCab    C    T        0      0        2 
  16 chr16_17872360     HPrz    C    T      0.5      1        2 
  16 chr16_17872360     ZBoe    C    T        0      0        2 
  16 chr16_17872360     ZGre    C    T        0      0        2 
  16 chr16_17872360     ZHar    C    T        0      0        2 
  16 chr16_17872360   Sample    C    T        0      0        2 
  16 chr16_17879479     AAsi    C    T        0      0        2 
  16 chr16_17879479     AKia    C    T      0.5      1        2 
  16 chr16_17879479     AOna    C    T        1      2        2 
  16 chr16_17879479     ASom    C    T        0      0        2 
  16 chr16_17879479     HCab    C    T        1      2        2 
  16 chr16_17879479     HPrz    C    T        1      2        2 
  16 chr16_17879479     ZBoe    C    T        0      0        2 
  16 chr16_17879479     ZGre    C    T        0      0        2 
  16 chr16_17879479     ZHar    C    T        0      0        2 
  16 chr16_17879479   Sample    C    T        0      0        2 
  16 chr16_17889127     AAsi    A    G        0      0        2 
  16 chr16_17889127     AKia    A    G        0      0        2 
  16 chr16_17889127     AOna    A    G        0      0        2 
  16 chr16_17889127     ASom    A    G        0      0        2 
  16 chr16_17889127     HCab    A    G        0      0        2 
  16 chr16_17889127     HPrz    A    G        0      0        2 
  16 chr16_17889127     ZBoe    A    G        0      0        2 
  16 chr16_17889127     ZGre    A    G        1      2        2 
  16 chr16_17889127     ZHar    A    G        0      0        2 
  16 chr16_17889127   Sample    A    G        0      0        2 
  16 chr16_17895555     AAsi    A    G        0      0        2 
  16 chr16_17895555     AKia    A    G        0      0        2 
  16 chr16_17895555     AOna    A    G        0      0        2 
  16 chr16_17895555     ASom    A    G        0      0        2 
  16 chr16_17895555     HCab    A    G        0      0        2 
  16 chr16_17895555     HPrz    A    G        0      0        2 
  16 chr16_17895555     ZBoe    A    G        1      2        2 
  16 chr16_17895555     ZGre    A    G        1      2        2 
  16 chr16_17895555     ZHar    A    G        1      2        2 
  16 chr16_17895555   Sample    A    G        0      0        2 
  16 chr16_17897230     AAsi    G    A        0      0        2 
  16 chr16_17897230     AKia    G    A        0      0        2 
  16 chr16_17897230     AOna    G    A        0      0        2 
  16 chr16_17897230     ASom    G    A      0.5      1        2 
  16 chr16_17897230     HCab    G    A        0      0        2 
  16 chr16_17897230     HPrz    G    A        0      0        2 
  16 chr16_17897230     ZBoe    G    A        0      0        2 
  16 chr16_17897230     ZGre    G    A        0      0        2 
  16 chr16_17897230     ZHar    G    A        0      0        2 
  16 chr16_17897230   Sample    G    A        1      2        2 
  16 chr16_17900088     AAsi    A    G        0      0        2 
  16 chr16_17900088     AKia    A    G        0      0        2 
  16 chr16_17900088     AOna    A    G        0      0        2 
  16 chr16_17900088     ASom    A    G        0      0        2 
  16 chr16_17900088     HCab    A    G        1      2        2 
  16 chr16_17900088     HPrz    A    G        1      2        2 
  16 chr16_17900088     ZBoe    A    G        0      0        2 
  16 chr16_17900088     ZGre    A    G        0      0        2 
  16 chr16_17900088     ZHar    A    G        0      0        2 
  16 chr16_17900088   Sample    A    G        0      0        2 
  16 chr16_17910968     AAsi    C    G        0      0        2 
  16 chr16_17910968     AKia    C    G        0      0        2 
  16 chr16_17910968     AOna    C    G        0      0        2 
  16 chr16_17910968     ASom    C    G      0.5      1        2 
  16 chr16_17910968     HCab    C    G        0      0        2 
  16 chr16_17910968     HPrz    C    G        0      0        2 
  16 chr16_17910968     ZBoe    C    G        0      0        2 
  16 chr16_17910968     ZGre    C    G        0      0        2 
  16 chr16_17910968     ZHar    C    G        0      0        2 
  16 chr16_17910968   Sample    C    G        0      0        2 
  16 chr16_17912612     AAsi    T    C        0      0        2 
  16 chr16_17912612     AKia    T    C        0      0        2 
  16 chr16_17912612     AOna    T    C      0.5      1        2 
  16 chr16_17912612     ASom    T    C        0      0        2 
  16 chr16_17912612     HCab    T    C        0      0        2 
  16 chr16_17912612     HPrz    T    C        0      0        2 
  16 chr16_17912612     ZBoe    T    C        0      0        2 
  16 chr16_17912612     ZGre    T    C        0      0        2 
  16 chr16_17912612     ZHar    T    C        0      0        2 
  16 chr16_17912612   Sample    T    C        0      0        2 
  16 chr16_17912849     AAsi    G    A        0      0        2 
  16 chr16_17912849     AKia    G    A        0      0        2 
  16 chr16_17912849     AOna    G    A        0      0        2 
  16 chr16_17912849     ASom    G    A        0      0        2 
  16 chr16_17912849     HCab    G    A        1      2        2 
  16 chr16_17912849     HPrz    G    A        1      2        2 
  16 chr16_17912849     ZBoe    G    A        0      0        2 
  16 chr16_17912849     ZGre    G    A        0      0        2 
  16 chr16_17912849     ZHar    G    A        0      0        2 
  16 chr16_17912849   Sample    G    A        0      0        2 
  16 chr16_17916898     AAsi    T    C        0      0        2 
  16 chr16_17916898     AKia    T    C        0      0        2 
  16 chr16_17916898     AOna    T    C        0      0        2 
  16 chr16_17916898     ASom    T    C        0      0        2 
  16 chr16_17916898     HCab    T    C        1      2        2 
  16 chr16_17916898     HPrz    T    C        1      2        2 
  16 chr16_17916898     ZBoe    T    C        0      0        2 
  16 chr16_17916898     ZGre    T    C        0      0        2 
  16 chr16_17916898     ZHar    T    C        0      0        2 
  16 chr16_17916898   Sample    T    C        0      0        2 
  16 chr16_17918909     AAsi    T    G        1      2        2 
  16 chr16_17918909     AKia    T    G        0      0        2 
  16 chr16_17918909     AOna    T    G        0      0        2 
  16 chr16_17918909     ASom    T    G        0      0        2 
  16 chr16_17918909     HCab    T    G        0      0        2 
  16 chr16_17918909     HPrz    T    G        0      0        2 
  16 chr16_17918909     ZBoe    T    G        0      0        2 
  16 chr16_17918909     ZGre    T    G        0      0        2 
  16 chr16_17918909     ZHar    T    G        0      0        2 
  16 chr16_17918909   Sample    T    G        0      0        2 
  16 chr16_17940816     AAsi    T    G        0      0        2 
  16 chr16_17940816     AKia    T    G        0      0        2 
  16 chr16_17940816     AOna    T    G        0      0        2 
  16 chr16_17940816     ASom    T    G        0      0        2 
  16 chr16_17940816     HCab    T    G        1      2        2 
  16 chr16_17940816     HPrz    T    G        1      2        2 
  16 chr16_17940816     ZBoe    T    G        0      0        2 
  16 chr16_17940816     ZGre    T    G        0      0        2 
  16 chr16_17940816     ZHar    T    G        0      0        2 
  16 chr16_17940816   Sample    T    G        0      0        2 
  16 chr16_17944961     AAsi    C    T        0      0        2 
  16 chr16_17944961     AKia    C    T        0      0        2 
  16 chr16_17944961     AOna    C    T        0      0        2 
  16 chr16_17944961     ASom    C    T        0      0        2 
  16 chr16_17944961     HCab    C    T        0      0        2 
  16 chr16_17944961     HPrz    C    T        1      2        2 
  16 chr16_17944961     ZBoe    C    T        0      0        2 
  16 chr16_17944961     ZGre    C    T        0      0        2 
  16 chr16_17944961     ZHar    C    T        0      0        2 
  16 chr16_17944961   Sample    C    T        0      0        2 
  16 chr16_17948195     AAsi    G    A        0      0        2 
  16 chr16_17948195     AKia    G    A        0      0        2 
  16 chr16_17948195     AOna    G    A      0.5      1        2 
  16 chr16_17948195     ASom    G    A        0      0        2 
  16 chr16_17948195     HCab    G    A        0      0        2 
  16 chr16_17948195     HPrz    G    A        0      0        2 
  16 chr16_17948195     ZBoe    G    A        0      0        2 
  16 chr16_17948195     ZGre    G    A        0      0        2 
  16 chr16_17948195     ZHar    G    A        0      0        2 
  16 chr16_17948195   Sample    G    A        0      0        2 
  16 chr16_17952915     AAsi    T    G        0      0        2 
  16 chr16_17952915     AKia    T    G        0      0        2 
  16 chr16_17952915     AOna    T    G      0.5      1        2 
  16 chr16_17952915     ASom    T    G        0      0        2 
  16 chr16_17952915     HCab    T    G        0      0        2 
  16 chr16_17952915     HPrz    T    G        0      0        2 
  16 chr16_17952915     ZBoe    T    G        0      0        2 
  16 chr16_17952915     ZGre    T    G        0      0        2 
  16 chr16_17952915     ZHar    T    G        0      0        2 
  16 chr16_17952915   Sample    T    G        0      0        2 
  16 chr16_17955717     AAsi    A    G        0      0        2 
  16 chr16_17955717     AKia    A    G        0      0        2 
  16 chr16_17955717     AOna    A    G        0      0        2 
  16 chr16_17955717     ASom    A    G        0      0        2 
  16 chr16_17955717     HCab    A    G        0      0        2 
  16 chr16_17955717     HPrz    A    G        0      0        2 
  16 chr16_17955717     ZBoe    A    G        0      0        2 
  16 chr16_17955717     ZGre    A    G        0      0        2 
  16 chr16_17955717     ZHar    A    G      0.5      1        2 
  16 chr16_17955717   Sample    A    G        0      0        2 
  16 chr16_17959503     AAsi    C    T        0      0        2 
  16 chr16_17959503     AKia    C    T        0      0        2 
  16 chr16_17959503     AOna    C    T        0      0        2 
  16 chr16_17959503     ASom    C    T        0      0        2 
  16 chr16_17959503     HCab    C    T        0      0        2 
  16 chr16_17959503     HPrz    C    T        0      0        2 
  16 chr16_17959503     ZBoe    C    T      0.5      1        2 
  16 chr16_17959503     ZGre    C    T        0      0        2 
  16 chr16_17959503     ZHar    C    T        0      0        2 
  16 chr16_17959503   Sample    C    T        0      0        2 
  16 chr16_17978635     AAsi    C    T        0      0        2 
  16 chr16_17978635     AKia    C    T        0      0        2 
  16 chr16_17978635     AOna    C    T        0      0        2 
  16 chr16_17978635     ASom    C    T        0      0        2 
  16 chr16_17978635     HCab    C    T        0      0        2 
  16 chr16_17978635     HPrz    C    T        0      0        2 
  16 chr16_17978635     ZBoe    C    T        1      2        2 
  16 chr16_17978635     ZGre    C    T        1      2        2 
  16 chr16_17978635     ZHar    C    T        0      0        2 
  16 chr16_17978635   Sample    C    T        0      0        2 
  16 chr16_17979910     AAsi    T    C        0      0        2 
  16 chr16_17979910     AKia    T    C        1      2        2 
  16 chr16_17979910     AOna    T    C        1      2        2 
  16 chr16_17979910     ASom    T    C        0      0        2 
  16 chr16_17979910     HCab    T    C        0      0        2 
  16 chr16_17979910     HPrz    T    C        0      0        2 
  16 chr16_17979910     ZBoe    T    C        0      0        2 
  16 chr16_17979910     ZGre    T    C        0      0        2 
  16 chr16_17979910     ZHar    T    C        0      0        2 
  16 chr16_17979910   Sample    T    C        0      0        2 
  16 chr16_17982812     AAsi    T    A        0      0        2 
  16 chr16_17982812     AKia    T    A        0      0        2 
  16 chr16_17982812     AOna    T    A        0      0        2 
  16 chr16_17982812     ASom    T    A        0      0        2 
  16 chr16_17982812     HCab    T    A        1      2        2 
  16 chr16_17982812     HPrz    T    A        1      2        2 
  16 chr16_17982812     ZBoe    T    A        0      0        2 
  16 chr16_17982812     ZGre    T    A        0      0        2 
  16 chr16_17982812     ZHar    T    A        0      0        2 
  16 chr16_17982812   Sample    T    A        0      0        2 
  16 chr16_17984103     AAsi    T    C        0      0        2 
  16 chr16_17984103     AKia    T    C        0      0        2 
  16 chr16_17984103     AOna    T    C        0      0        2 
  16 chr16_17984103     ASom    T    C        0      0        2 
  16 chr16_17984103     HCab    T    C        0      0        2 
  16 chr16_17984103     HPrz    T    C        0      0        2 
  16 chr16_17984103     ZBoe    T    C        0      0        2 
  16 chr16_17984103     ZGre    T    C        1      2        2 
  16 chr16_17984103     ZHar    T    C        0      0        2 
  16 chr16_17984103   Sample    T    C        0      0        2 
  16 chr16_17985412     AAsi    C    T        0      0        2 
  16 chr16_17985412     AKia    C    T        0      0        2 
  16 chr16_17985412     AOna    C    T        0      0        2 
  16 chr16_17985412     ASom    C    T        0      0        2 
  16 chr16_17985412     HCab    C    T        1      2        2 
  16 chr16_17985412     HPrz    C    T        1      2        2 
  16 chr16_17985412     ZBoe    C    T        0      0        2 
  16 chr16_17985412     ZGre    C    T        0      0        2 
  16 chr16_17985412     ZHar    C    T        0      0        2 
  16 chr16_17985412   Sample    C    T        0      0        2 
  16 chr16_17993916     AAsi    G    A        0      0        2 
  16 chr16_17993916     AKia    G    A        0      0        2 
  16 chr16_17993916     AOna    G    A        0      0        2 
  16 chr16_17993916     ASom    G    A        0      0        2 
  16 chr16_17993916     HCab    G    A        0      0        2 
  16 chr16_17993916     HPrz    G    A        0      0        2 
  16 chr16_17993916     ZBoe    G    A      0.5      1        2 
  16 chr16_17993916     ZGre    G    A        0      0        2 
  16 chr16_17993916     ZHar    G    A        0      0        2 
  16 chr16_17993916   Sample    G    A        0      0        2 
  16 chr16_17994025     AAsi    G    T        0      0        2 
  16 chr16_17994025     AKia    G    T        0      0        2 
  16 chr16_17994025     AOna    G    T        0      0        2 
  16 chr16_17994025     ASom    G    T        0      0        2 
  16 chr16_17994025     HCab    G    T        0      0        2 
  16 chr16_17994025     HPrz    G    T        0      0        2 
  16 chr16_17994025     ZBoe    G    T        1      2        2 
  16 chr16_17994025     ZGre    G    T        0      0        2 
  16 chr16_17994025     ZHar    G    T        0      0        2 
  16 chr16_17994025   Sample    G    T        0      0        2 
  16 chr16_17998999     AAsi    C    G        0      0        2 
  16 chr16_17998999     AKia    C    G        0      0        2 
  16 chr16_17998999     AOna    C    G        1      2        2 
  16 chr16_17998999     ASom    C    G        0      0        2 
  16 chr16_17998999     HCab    C    G        0      0        2 
  16 chr16_17998999     HPrz    C    G        0      0        2 
  16 chr16_17998999     ZBoe    C    G        0      0        2 
  16 chr16_17998999     ZGre    C    G        0      0        2 
  16 chr16_17998999     ZHar    C    G        0      0        2 
  16 chr16_17998999   Sample    C    G        0      0        2 
  16 chr16_18004040     AAsi    T    C        1      2        2 
  16 chr16_18004040     AKia    T    C        0      0        2 
  16 chr16_18004040     AOna    T    C        0      0        2 
  16 chr16_18004040     ASom    T    C        1      2        2 
  16 chr16_18004040     HCab    T    C        0      0        2 
  16 chr16_18004040     HPrz    T    C        0      0        2 
  16 chr16_18004040     ZBoe    T    C        0      0        2 
  16 chr16_18004040     ZGre    T    C        0      0        2 
  16 chr16_18004040     ZHar    T    C        0      0        2 
  16 chr16_18004040   Sample    T    C        1      2        2 
  16 chr16_18011273     AAsi    G    A        0      0        2 
  16 chr16_18011273     AKia    G    A        1      2        2 
  16 chr16_18011273     AOna    G    A        1      2        2 
  16 chr16_18011273     ASom    G    A        0      0        2 
  16 chr16_18011273     HCab    G    A        1      2        2 
  16 chr16_18011273     HPrz    G    A        1      2        2 
  16 chr16_18011273     ZBoe    G    A        0      0        2 
  16 chr16_18011273     ZGre    G    A        0      0        2 
  16 chr16_18011273     ZHar    G    A        0      0        2 
  16 chr16_18011273   Sample    G    A        0      0        2 
  16 chr16_18014090     AAsi    G    A        0      0        2 
  16 chr16_18014090     AKia    G    A        0      0        2 
  16 chr16_18014090     AOna    G    A        0      0        2 
  16 chr16_18014090     ASom    G    A        0      0        2 
  16 chr16_18014090     HCab    G    A      0.5      1        2 
  16 chr16_18014090     HPrz    G    A        1      2        2 
  16 chr16_18014090     ZBoe    G    A        0      0        2 
  16 chr16_18014090     ZGre    G    A        0      0        2 
  16 chr16_18014090     ZHar    G    A        0      0        2 
  16 chr16_18014090   Sample    G    A        0      0        2 
  16 chr16_18016953     AAsi    T    C        0      0        2 
  16 chr16_18016953     AKia    T    C        0      0        2 
  16 chr16_18016953     AOna    T    C        0      0        2 
  16 chr16_18016953     ASom    T    C        0      0        2 
  16 chr16_18016953     HCab    T    C        0      0        2 
  16 chr16_18016953     HPrz    T    C        0      0        2 
  16 chr16_18016953     ZBoe    T    C      0.5      1        2 
  16 chr16_18016953     ZGre    T    C        0      0        2 
  16 chr16_18016953     ZHar    T    C        0      0        2 
  16 chr16_18016953   Sample    T    C        0      0        2 
  16 chr16_18017374     AAsi    C    T        0      0        2 
  16 chr16_18017374     AKia    C    T        0      0        2 
  16 chr16_18017374     AOna    C    T        0      0        2 
  16 chr16_18017374     ASom    C    T        0      0        2 
  16 chr16_18017374     HCab    C    T        0      0        2 
  16 chr16_18017374     HPrz    C    T        0      0        2 
  16 chr16_18017374     ZBoe    C    T        0      0        2 
  16 chr16_18017374     ZGre    C    T        1      2        2 
  16 chr16_18017374     ZHar    C    T        0      0        2 
  16 chr16_18017374   Sample    C    T        0      0        2 
  16 chr16_18017757     AAsi    C    T        0      0        2 
  16 chr16_18017757     AKia    C    T        0      0        2 
  16 chr16_18017757     AOna    C    T        0      0        2 
  16 chr16_18017757     ASom    C    T        0      0        2 
  16 chr16_18017757     HCab    C    T        1      2        2 
  16 chr16_18017757     HPrz    C    T        1      2        2 
  16 chr16_18017757     ZBoe    C    T      0.5      1        2 
  16 chr16_18017757     ZGre    C    T        1      2        2 
  16 chr16_18017757     ZHar    C    T        1      2        2 
  16 chr16_18017757   Sample    C    T        0      0        2 
  16 chr16_18020717     AAsi    T    G        0      0        2 
  16 chr16_18020717     AKia    T    G        0      0        2 
  16 chr16_18020717     AOna    T    G        0      0        2 
  16 chr16_18020717     ASom    T    G        0      0        2 
  16 chr16_18020717     HCab    T    G      0.5      1        2 
  16 chr16_18020717     HPrz    T    G        0      0        2 
  16 chr16_18020717     ZBoe    T    G        0      0        2 
  16 chr16_18020717     ZGre    T    G        0      0        2 
  16 chr16_18020717     ZHar    T    G        0      0        2 
  16 chr16_18020717   Sample    T    G        0      0        2 
  16 chr16_18020772     AAsi    G    A        0      0        2 
  16 chr16_18020772     AKia    G    A        0      0        2 
  16 chr16_18020772     AOna    G    A        0      0        2 
  16 chr16_18020772     ASom    G    A        0      0        2 
  16 chr16_18020772     HCab    G    A        0      0        2 
  16 chr16_18020772     HPrz    G    A      0.5      1        2 
  16 chr16_18020772     ZBoe    G    A        0      0        2 
  16 chr16_18020772     ZGre    G    A        0      0        2 
  16 chr16_18020772     ZHar    G    A        0      0        2 
  16 chr16_18020772   Sample    G    A        0      0        2 
  16 chr16_18021067     AAsi    T    C        0      0        2 
  16 chr16_18021067     AKia    T    C        1      2        2 
  16 chr16_18021067     AOna    T    C      0.5      1        2 
  16 chr16_18021067     ASom    T    C        0      0        2 
  16 chr16_18021067     HCab    T    C        0      0        2 
  16 chr16_18021067     HPrz    T    C        0      0        2 
  16 chr16_18021067     ZBoe    T    C        0      0        2 
  16 chr16_18021067     ZGre    T    C        0      0        2 
  16 chr16_18021067     ZHar    T    C        0      0        2 
  16 chr16_18021067   Sample    T    C        0      0        2 
  16 chr16_18023355     AAsi    G    C        0      0        2 
  16 chr16_18023355     AKia    G    C        0      0        2 
  16 chr16_18023355     AOna    G    C      0.5      1        2 
  16 chr16_18023355     ASom    G    C        0      0        2 
  16 chr16_18023355     HCab    G    C        0      0        2 
  16 chr16_18023355     HPrz    G    C        0      0        2 
  16 chr16_18023355     ZBoe    G    C        0      0        2 
  16 chr16_18023355     ZGre    G    C        0      0        2 
  16 chr16_18023355     ZHar    G    C        0      0        2 
  16 chr16_18023355   Sample    G    C        0      0        2 
  16 chr16_18023923     AAsi    A    G        0      0        2 
  16 chr16_18023923     AKia    A    G        0      0        2 
  16 chr16_18023923     AOna    A    G        0      0        2 
  16 chr16_18023923     ASom    A    G        0      0        2 
  16 chr16_18023923     HCab    A    G        0      0        2 
  16 chr16_18023923     HPrz    A    G        0      0        2 
  16 chr16_18023923     ZBoe    A    G        0      0        2 
  16 chr16_18023923     ZGre    A    G        0      0        2 
  16 chr16_18023923     ZHar    A    G        1      2        2 
  16 chr16_18023923   Sample    A    G        0      0        2 
  16 chr16_18033077     AAsi    C    T        0      0        2 
  16 chr16_18033077     AKia    C    T        0      0        2 
  16 chr16_18033077     AOna    C    T        0      0        2 
  16 chr16_18033077     ASom    C    T        0      0        2 
  16 chr16_18033077     HCab    C    T        0      0        2 
  16 chr16_18033077     HPrz    C    T        0      0        2 
  16 chr16_18033077     ZBoe    C    T        0      0        2 
  16 chr16_18033077     ZGre    C    T        1      2        2 
  16 chr16_18033077     ZHar    C    T        0      0        2 
  16 chr16_18033077   Sample    C    T        0      0        2 
  16 chr16_18035854     AAsi    A    G        0      0        2 
  16 chr16_18035854     AKia    A    G      0.5      1        2 
  16 chr16_18035854     AOna    A    G        0      0        2 
  16 chr16_18035854     ASom    A    G        0      0        2 
  16 chr16_18035854     HCab    A    G        0      0        2 
  16 chr16_18035854     HPrz    A    G        0      0        2 
  16 chr16_18035854     ZBoe    A    G        0      0        2 
  16 chr16_18035854     ZGre    A    G        0      0        2 
  16 chr16_18035854     ZHar    A    G        0      0        2 
  16 chr16_18035854   Sample    A    G        0      0        2 
  16 chr16_18044350     AAsi    T    G        0      0        2 
  16 chr16_18044350     AKia    T    G        0      0        2 
  16 chr16_18044350     AOna    T    G        0      0        2 
  16 chr16_18044350     ASom    T    G        0      0        2 
  16 chr16_18044350     HCab    T    G        0      0        2 
  16 chr16_18044350     HPrz    T    G        0      0        2 
  16 chr16_18044350     ZBoe    T    G        1      2        2 
  16 chr16_18044350     ZGre    T    G        1      2        2 
  16 chr16_18044350     ZHar    T    G        1      2        2 
  16 chr16_18044350   Sample    T    G        0      0        2 
  16 chr16_18044565     AAsi    T    C        0      0        2 
  16 chr16_18044565     AKia    T    C        0      0        2 
  16 chr16_18044565     AOna    T    C        0      0        2 
  16 chr16_18044565     ASom    T    C        0      0        2 
  16 chr16_18044565     HCab    T    C        0      0        2 
  16 chr16_18044565     HPrz    T    C        0      0        2 
  16 chr16_18044565     ZBoe    T    C        1      2        2 
  16 chr16_18044565     ZGre    T    C        0      0        2 
  16 chr16_18044565     ZHar    T    C        0      0        2 
  16 chr16_18044565   Sample    T    C        0      0        2 
  16 chr16_18045144     AAsi    T    C        0      0        2 
  16 chr16_18045144     AKia    T    C        0      0        2 
  16 chr16_18045144     AOna    T    C        0      0        2 
  16 chr16_18045144     ASom    T    C        0      0        2 
  16 chr16_18045144     HCab    T    C        0      0        2 
  16 chr16_18045144     HPrz    T    C        0      0        2 
  16 chr16_18045144     ZBoe    T    C        0      0        2 
  16 chr16_18045144     ZGre    T    C        1      2        2 
  16 chr16_18045144     ZHar    T    C        0      0        2 
  16 chr16_18045144   Sample    T    C        0      0        2 
  16 chr16_18045195     AAsi    G    A        1      2        2 
  16 chr16_18045195     AKia    G    A        0      0        2 
  16 chr16_18045195     AOna    G    A        0      0        2 
  16 chr16_18045195     ASom    G    A        1      2        2 
  16 chr16_18045195     HCab    G    A        0      0        2 
  16 chr16_18045195     HPrz    G    A        0      0        2 
  16 chr16_18045195     ZBoe    G    A        0      0        2 
  16 chr16_18045195     ZGre    G    A        0      0        2 
  16 chr16_18045195     ZHar    G    A        0      0        2 
  16 chr16_18045195   Sample    G    A        1      2        2 
  16 chr16_18045394     AAsi    A    G        1      2        2 
  16 chr16_18045394     AKia    A    G        0      0        2 
  16 chr16_18045394     AOna    A    G        0      0        2 
  16 chr16_18045394     ASom    A    G        0      0        2 
  16 chr16_18045394     HCab    A    G        0      0        2 
  16 chr16_18045394     HPrz    A    G        0      0        2 
  16 chr16_18045394     ZBoe    A    G        0      0        2 
  16 chr16_18045394     ZGre    A    G        0      0        2 
  16 chr16_18045394     ZHar    A    G        0      0        2 
  16 chr16_18045394   Sample    A    G        1      2        2 
  16 chr16_18047059     AAsi    T    C        0      0        2 
  16 chr16_18047059     AKia    T    C        0      0        2 
  16 chr16_18047059     AOna    T    C        0      0        2 
  16 chr16_18047059     ASom    T    C      0.5      1        2 
  16 chr16_18047059     HCab    T    C        0      0        2 
  16 chr16_18047059     HPrz    T    C        0      0        2 
  16 chr16_18047059     ZBoe    T    C        0      0        2 
  16 chr16_18047059     ZGre    T    C        0      0        2 
  16 chr16_18047059     ZHar    T    C        0      0        2 
  16 chr16_18047059   Sample    T    C        0      0        2 
  16 chr16_18055680     AAsi    G    C        0      0        2 
  16 chr16_18055680     AKia    G    C        1      2        2 
  16 chr16_18055680     AOna    G    C        1      2        2 
  16 chr16_18055680     ASom    G    C        0      0        2 
  16 chr16_18055680     HCab    G    C        0      0        2 
  16 chr16_18055680     HPrz    G    C        0      0        2 
  16 chr16_18055680     ZBoe    G    C        0      0        2 
  16 chr16_18055680     ZGre    G    C        0      0        2 
  16 chr16_18055680     ZHar    G    C        0      0        2 
  16 chr16_18055680   Sample    G    C        0      0        2 
  16 chr16_18059855     AAsi    C    A        0      0        2 
  16 chr16_18059855     AKia    C    A        0      0        2 
  16 chr16_18059855     AOna    C    A        0      0        2 
  16 chr16_18059855     ASom    C    A        0      0        2 
  16 chr16_18059855     HCab    C    A        0      0        2 
  16 chr16_18059855     HPrz    C    A        0      0        2 
  16 chr16_18059855     ZBoe    C    A        0      0        2 
  16 chr16_18059855     ZGre    C    A        0      0        2 
  16 chr16_18059855     ZHar    C    A      0.5      1        2 
  16 chr16_18059855   Sample    C    A        0      0        2 
  16 chr16_18062903     AAsi    A    G        0      0        2 
  16 chr16_18062903     AKia    A    G        0      0        2 
  16 chr16_18062903     AOna    A    G        0      0        2 
  16 chr16_18062903     ASom    A    G        0      0        2 
  16 chr16_18062903     HCab    A    G        0      0        2 
  16 chr16_18062903     HPrz    A    G        0      0        2 
  16 chr16_18062903     ZBoe    A    G      0.5      1        2 
  16 chr16_18062903     ZGre    A    G        0      0        2 
  16 chr16_18062903     ZHar    A    G        0      0        2 
  16 chr16_18062903   Sample    A    G        0      0        2 
  16 chr16_18067555     AAsi    C    T        0      0        2 
  16 chr16_18067555     AKia    C    T        0      0        2 
  16 chr16_18067555     AOna    C    T        0      0        2 
  16 chr16_18067555     ASom    C    T        0      0        2 
  16 chr16_18067555     HCab    C    T        0      0        2 
  16 chr16_18067555     HPrz    C    T        0      0        2 
  16 chr16_18067555     ZBoe    C    T        0      0        2 
  16 chr16_18067555     ZGre    C    T        1      2        2 
  16 chr16_18067555     ZHar    C    T        1      2        2 
  16 chr16_18067555   Sample    C    T        0      0        2 
  16 chr16_18072870     AAsi    C    A        0      0        2 
  16 chr16_18072870     AKia    C    A        0      0        2 
  16 chr16_18072870     AOna    C    A        0      0        2 
  16 chr16_18072870     ASom    C    A        0      0        2 
  16 chr16_18072870     HCab    C    A        0      0        2 
  16 chr16_18072870     HPrz    C    A        0      0        2 
  16 chr16_18072870     ZBoe    C    A        0      0        2 
  16 chr16_18072870     ZGre    C    A        0      0        2 
  16 chr16_18072870     ZHar    C    A        1      2        2 
  16 chr16_18072870   Sample    C    A        0      0        2 
  16 chr16_18074206     AAsi    C    T        0      0        2 
  16 chr16_18074206     AKia    C    T        0      0        2 
  16 chr16_18074206     AOna    C    T        0      0        2 
  16 chr16_18074206     ASom    C    T        0      0        2 
  16 chr16_18074206     HCab    C    T        1      2        2 
  16 chr16_18074206     HPrz    C    T        1      2        2 
  16 chr16_18074206     ZBoe    C    T        0      0        2 
  16 chr16_18074206     ZGre    C    T        0      0        2 
  16 chr16_18074206     ZHar    C    T        0      0        2 
  16 chr16_18074206   Sample    C    T        0      0        2 
  16 chr16_18075583     AAsi    A    G        0      0        2 
  16 chr16_18075583     AKia    A    G        1      2        2 
  16 chr16_18075583     AOna    A    G        0      0        2 
  16 chr16_18075583     ASom    A    G        0      0        2 
  16 chr16_18075583     HCab    A    G        0      0        2 
  16 chr16_18075583     HPrz    A    G        0      0        2 
  16 chr16_18075583     ZBoe    A    G        0      0        2 
  16 chr16_18075583     ZGre    A    G        0      0        2 
  16 chr16_18075583     ZHar    A    G        0      0        2 
  16 chr16_18075583   Sample    A    G        0      0        2 
  16 chr16_18077695     AAsi    G    C        0      0        2 
  16 chr16_18077695     AKia    G    C        0      0        2 
  16 chr16_18077695     AOna    G    C        0      0        2 
  16 chr16_18077695     ASom    G    C        0      0        2 
  16 chr16_18077695     HCab    G    C        0      0        2 
  16 chr16_18077695     HPrz    G    C        0      0        2 
  16 chr16_18077695     ZBoe    G    C        0      0        2 
  16 chr16_18077695     ZGre    G    C        0      0        2 
  16 chr16_18077695     ZHar    G    C        1      2        2 
  16 chr16_18077695   Sample    G    C        0      0        2 
  16 chr16_18084113     AAsi    C    T        1      2        2 
  16 chr16_18084113     AKia    C    T        0      0        2 
  16 chr16_18084113     AOna    C    T        0      0        2 
  16 chr16_18084113     ASom    C    T        1      2        2 
  16 chr16_18084113     HCab    C    T        0      0        2 
  16 chr16_18084113     HPrz    C    T        0      0        2 
  16 chr16_18084113     ZBoe    C    T        0      0        2 
  16 chr16_18084113     ZGre    C    T        0      0        2 
  16 chr16_18084113     ZHar    C    T        0      0        2 
  16 chr16_18084113   Sample    C    T        1      2        2 
  16 chr16_18086246     AAsi    A    G        0      0        2 
  16 chr16_18086246     AKia    A    G        0      0        2 
  16 chr16_18086246     AOna    A    G        0      0        2 
  16 chr16_18086246     ASom    A    G        0      0        2 
  16 chr16_18086246     HCab    A    G      0.5      1        2 
  16 chr16_18086246     HPrz    A    G        1      2        2 
  16 chr16_18086246     ZBoe    A    G        0      0        2 
  16 chr16_18086246     ZGre    A    G        0      0        2 
  16 chr16_18086246     ZHar    A    G        0      0        2 
  16 chr16_18086246   Sample    A    G        0      0        2 
  16 chr16_18098037     AAsi    T    C        0      0        2 
  16 chr16_18098037     AKia    T    C        0      0        2 
  16 chr16_18098037     AOna    T    C        0      0        2 
  16 chr16_18098037     ASom    T    C        0      0        2 
  16 chr16_18098037     HCab    T    C        0      0        2 
  16 chr16_18098037     HPrz    T    C        0      0        2 
  16 chr16_18098037     ZBoe    T    C        0      0        2 
  16 chr16_18098037     ZGre    T    C        1      2        2 
  16 chr16_18098037     ZHar    T    C        0      0        2 
  16 chr16_18098037   Sample    T    C        0      0        2 
  16 chr16_18099401     AAsi    A    G        0      0        2 
  16 chr16_18099401     AKia    A    G        0      0        2 
  16 chr16_18099401     AOna    A    G        0      0        2 
  16 chr16_18099401     ASom    A    G        0      0        2 
  16 chr16_18099401     HCab    A    G        0      0        2 
  16 chr16_18099401     HPrz    A    G        0      0        2 
  16 chr16_18099401     ZBoe    A    G        1      2        2 
  16 chr16_18099401     ZGre    A    G        0      0        2 
  16 chr16_18099401     ZHar    A    G        0      0        2 
  16 chr16_18099401   Sample    A    G        0      0        2 
  16 chr16_18100327     AAsi    A    G        0      0        2 
  16 chr16_18100327     AKia    A    G        0      0        2 
  16 chr16_18100327     AOna    A    G        0      0        2 
  16 chr16_18100327     ASom    A    G        0      0        2 
  16 chr16_18100327     HCab    A    G        1      2        2 
  16 chr16_18100327     HPrz    A    G      0.5      1        2 
  16 chr16_18100327     ZBoe    A    G        0      0        2 
  16 chr16_18100327     ZGre    A    G        0      0        2 
  16 chr16_18100327     ZHar    A    G        0      0        2 
  16 chr16_18100327   Sample    A    G        0      0        2 
  16 chr16_18100940     AAsi    A    G        0      0        2 
  16 chr16_18100940     AKia    A    G        0      0        2 
  16 chr16_18100940     AOna    A    G        0      0        2 
  16 chr16_18100940     ASom    A    G        0      0        2 
  16 chr16_18100940     HCab    A    G        1      2        2 
  16 chr16_18100940     HPrz    A    G        1      2        2 
  16 chr16_18100940     ZBoe    A    G        0      0        2 
  16 chr16_18100940     ZGre    A    G        0      0        2 
  16 chr16_18100940     ZHar    A    G        0      0        2 
  16 chr16_18100940   Sample    A    G        0      0        2 
  16 chr16_18105706     AAsi    C    T        1      2        2 
  16 chr16_18105706     AKia    C    T        0      0        2 
  16 chr16_18105706     AOna    C    T        0      0        2 
  16 chr16_18105706     ASom    C    T        1      2        2 
  16 chr16_18105706     HCab    C    T        0      0        2 
  16 chr16_18105706     HPrz    C    T        0      0        2 
  16 chr16_18105706     ZBoe    C    T        0      0        2 
  16 chr16_18105706     ZGre    C    T        0      0        2 
  16 chr16_18105706     ZHar    C    T        0      0        2 
  16 chr16_18105706   Sample    C    T        1      2        2 
  16 chr16_18113821     AAsi    T    C        0      0        2 
  16 chr16_18113821     AKia    T    C        0      0        2 
  16 chr16_18113821     AOna    T    C      0.5      1        2 
  16 chr16_18113821     ASom    T    C        0      0        2 
  16 chr16_18113821     HCab    T    C        0      0        2 
  16 chr16_18113821     HPrz    T    C        0      0        2 
  16 chr16_18113821     ZBoe    T    C        0      0        2 
  16 chr16_18113821     ZGre    T    C        0      0        2 
  16 chr16_18113821     ZHar    T    C        0      0        2 
  16 chr16_18113821   Sample    T    C        0      0        2 
  16 chr16_18113967     AAsi    A    G        0      0        2 
  16 chr16_18113967     AKia    A    G        1      2        2 
  16 chr16_18113967     AOna    A    G        0      0        2 
  16 chr16_18113967     ASom    A    G        0      0        2 
  16 chr16_18113967     HCab    A    G        0      0        2 
  16 chr16_18113967     HPrz    A    G        0      0        2 
  16 chr16_18113967     ZBoe    A    G        0      0        2 
  16 chr16_18113967     ZGre    A    G        0      0        2 
  16 chr16_18113967     ZHar    A    G        0      0        2 
  16 chr16_18113967   Sample    A    G        0      0        2 
  16 chr16_18117334     AAsi    G    C        0      0        2 
  16 chr16_18117334     AKia    G    C        0      0        2 
  16 chr16_18117334     AOna    G    C        0      0        2 
  16 chr16_18117334     ASom    G    C        0      0        2 
  16 chr16_18117334     HCab    G    C        0      0        2 
  16 chr16_18117334     HPrz    G    C        0      0        2 
  16 chr16_18117334     ZBoe    G    C        0      0        2 
  16 chr16_18117334     ZGre    G    C        1      2        2 
  16 chr16_18117334     ZHar    G    C        0      0        2 
  16 chr16_18117334   Sample    G    C        0      0        2 
  16 chr16_18118377     AAsi    G    A        0      0        2 
  16 chr16_18118377     AKia    G    A        0      0        2 
  16 chr16_18118377     AOna    G    A      0.5      1        2 
  16 chr16_18118377     ASom    G    A        0      0        2 
  16 chr16_18118377     HCab    G    A        0      0        2 
  16 chr16_18118377     HPrz    G    A        0      0        2 
  16 chr16_18118377     ZBoe    G    A        0      0        2 
  16 chr16_18118377     ZGre    G    A        0      0        2 
  16 chr16_18118377     ZHar    G    A        0      0        2 
  16 chr16_18118377   Sample    G    A        0      0        2 
  16 chr16_18118966     AAsi    A    G        0      0        2 
  16 chr16_18118966     AKia    A    G        0      0        2 
  16 chr16_18118966     AOna    A    G        0      0        2 
  16 chr16_18118966     ASom    A    G        0      0        2 
  16 chr16_18118966     HCab    A    G        0      0        2 
  16 chr16_18118966     HPrz    A    G        0      0        2 
  16 chr16_18118966     ZBoe    A    G        0      0        2 
  16 chr16_18118966     ZGre    A    G        0      0        2 
  16 chr16_18118966     ZHar    A    G        1      2        2 
  16 chr16_18118966   Sample    A    G        0      0        2 
  16 chr16_18119686     AAsi    G    A        0      0        2 
  16 chr16_18119686     AKia    G    A        0      0        2 
  16 chr16_18119686     AOna    G    A        0      0        2 
  16 chr16_18119686     ASom    G    A        0      0        2 
  16 chr16_18119686     HCab    G    A        0      0        2 
  16 chr16_18119686     HPrz    G    A        0      0        2 
  16 chr16_18119686     ZBoe    G    A        0      0        2 
  16 chr16_18119686     ZGre    G    A        0      0        2 
  16 chr16_18119686     ZHar    G    A        1      2        2 
  16 chr16_18119686   Sample    G    A        0      0        2 
  16 chr16_18120625     AAsi    T    G        0      0        2 
  16 chr16_18120625     AKia    T    G        0      0        2 
  16 chr16_18120625     AOna    T    G        0      0        2 
  16 chr16_18120625     ASom    T    G        0      0        2 
  16 chr16_18120625     HCab    T    G      0.5      1        2 
  16 chr16_18120625     HPrz    T    G        0      0        2 
  16 chr16_18120625     ZBoe    T    G        0      0        2 
  16 chr16_18120625     ZGre    T    G        0      0        2 
  16 chr16_18120625     ZHar    T    G        0      0        2 
  16 chr16_18120625   Sample    T    G        0      0        2 
  16 chr16_18121622     AAsi    T    C        0      0        2 
  16 chr16_18121622     AKia    T    C        0      0        2 
  16 chr16_18121622     AOna    T    C        0      0        2 
  16 chr16_18121622     ASom    T    C      0.5      1        2 
  16 chr16_18121622     HCab    T    C        0      0        2 
  16 chr16_18121622     HPrz    T    C        0      0        2 
  16 chr16_18121622     ZBoe    T    C        0      0        2 
  16 chr16_18121622     ZGre    T    C        0      0        2 
  16 chr16_18121622     ZHar    T    C        0      0        2 
  16 chr16_18121622   Sample    T    C        0      0        2 
  16 chr16_18137554     AAsi    C    A        0      0        2 
  16 chr16_18137554     AKia    C    A        0      0        2 
  16 chr16_18137554     AOna    C    A        0      0        2 
  16 chr16_18137554     ASom    C    A      0.5      1        2 
  16 chr16_18137554     HCab    C    A        0      0        2 
  16 chr16_18137554     HPrz    C    A        0      0        2 
  16 chr16_18137554     ZBoe    C    A        0      0        2 
  16 chr16_18137554     ZGre    C    A        0      0        2 
  16 chr16_18137554     ZHar    C    A        0      0        2 
  16 chr16_18137554   Sample    C    A        0      0        2 
  16 chr16_18140772     AAsi    A    G        0      0        2 
  16 chr16_18140772     AKia    A    G        0      0        2 
  16 chr16_18140772     AOna    A    G        0      0        2 
  16 chr16_18140772     ASom    A    G        0      0        2 
  16 chr16_18140772     HCab    A    G        0      0        2 
  16 chr16_18140772     HPrz    A    G        0      0        2 
  16 chr16_18140772     ZBoe    A    G      0.5      1        2 
  16 chr16_18140772     ZGre    A    G        0      0        2 
  16 chr16_18140772     ZHar    A    G        0      0        2 
  16 chr16_18140772   Sample    A    G        0      0        2 
  16 chr16_18142616     AAsi    T    C        0      0        2 
  16 chr16_18142616     AKia    T    C        0      0        2 
  16 chr16_18142616     AOna    T    C        0      0        2 
  16 chr16_18142616     ASom    T    C        0      0        2 
  16 chr16_18142616     HCab    T    C        1      2        2 
  16 chr16_18142616     HPrz    T    C        1      2        2 
  16 chr16_18142616     ZBoe    T    C        0      0        2 
  16 chr16_18142616     ZGre    T    C        0      0        2 
  16 chr16_18142616     ZHar    T    C        0      0        2 
  16 chr16_18142616   Sample    T    C        0      0        2 
  16 chr16_18145997     AAsi    T    C        0      0        2 
  16 chr16_18145997     AKia    T    C        0      0        2 
  16 chr16_18145997     AOna    T    C        0      0        2 
  16 chr16_18145997     ASom    T    C        0      0        2 
  16 chr16_18145997     HCab    T    C        0      0        2 
  16 chr16_18145997     HPrz    T    C      0.5      1        2 
  16 chr16_18145997     ZBoe    T    C        0      0        2 
  16 chr16_18145997     ZGre    T    C        0      0        2 
  16 chr16_18145997     ZHar    T    C        0      0        2 
  16 chr16_18145997   Sample    T    C        0      0        2 
  16 chr16_18146173     AAsi    T    C        0      0        2 
  16 chr16_18146173     AKia    T    C        0      0        2 
  16 chr16_18146173     AOna    T    C        0      0        2 
  16 chr16_18146173     ASom    T    C        0      0        2 
  16 chr16_18146173     HCab    T    C        1      2        2 
  16 chr16_18146173     HPrz    T    C        1      2        2 
  16 chr16_18146173     ZBoe    T    C        0      0        2 
  16 chr16_18146173     ZGre    T    C        0      0        2 
  16 chr16_18146173     ZHar    T    C        0      0        2 
  16 chr16_18146173   Sample    T    C        0      0        2 
  16 chr16_18152372     AAsi    G    A        0      0        2 
  16 chr16_18152372     AKia    G    A        1      2        2 
  16 chr16_18152372     AOna    G    A        0      0        2 
  16 chr16_18152372     ASom    G    A        0      0        2 
  16 chr16_18152372     HCab    G    A        0      0        2 
  16 chr16_18152372     HPrz    G    A        0      0        2 
  16 chr16_18152372     ZBoe    G    A        0      0        2 
  16 chr16_18152372     ZGre    G    A        0      0        2 
  16 chr16_18152372     ZHar    G    A        0      0        2 
  16 chr16_18152372   Sample    G    A        0      0        2 
  16 chr16_18152934     AAsi    G    A        0      0        2 
  16 chr16_18152934     AKia    G    A        0      0        2 
  16 chr16_18152934     AOna    G    A      0.5      1        2 
  16 chr16_18152934     ASom    G    A        0      0        2 
  16 chr16_18152934     HCab    G    A        0      0        2 
  16 chr16_18152934     HPrz    G    A        0      0        2 
  16 chr16_18152934     ZBoe    G    A        0      0        2 
  16 chr16_18152934     ZGre    G    A        0      0        2 
  16 chr16_18152934     ZHar    G    A        0      0        2 
  16 chr16_18152934   Sample    G    A        0      0        2 
  16 chr16_18154700     AAsi    C    T        0      0        2 
  16 chr16_18154700     AKia    C    T        0      0        2 
  16 chr16_18154700     AOna    C    T        0      0        2 
  16 chr16_18154700     ASom    C    T        0      0        2 
  16 chr16_18154700     HCab    C    T        0      0        2 
  16 chr16_18154700     HPrz    C    T        0      0        2 
  16 chr16_18154700     ZBoe    C    T      0.5      1        2 
  16 chr16_18154700     ZGre    C    T        0      0        2 
  16 chr16_18154700     ZHar    C    T        0      0        2 
  16 chr16_18154700   Sample    C    T        0      0        2 
  16 chr16_18155998     AAsi    A    G        0      0        2 
  16 chr16_18155998     AKia    A    G        0      0        2 
  16 chr16_18155998     AOna    A    G        0      0        2 
  16 chr16_18155998     ASom    A    G        0      0        2 
  16 chr16_18155998     HCab    A    G        0      0        2 
  16 chr16_18155998     HPrz    A    G        0      0        2 
  16 chr16_18155998     ZBoe    A    G      0.5      1        2 
  16 chr16_18155998     ZGre    A    G        0      0        2 
  16 chr16_18155998     ZHar    A    G        0      0        2 
  16 chr16_18155998   Sample    A    G        0      0        2 
  16 chr16_18156124     AAsi    T    C        0      0        2 
  16 chr16_18156124     AKia    T    C        0      0        2 
  16 chr16_18156124     AOna    T    C        0      0        2 
  16 chr16_18156124     ASom    T    C        0      0        2 
  16 chr16_18156124     HCab    T    C        1      2        2 
  16 chr16_18156124     HPrz    T    C        1      2        2 
  16 chr16_18156124     ZBoe    T    C        0      0        2 
  16 chr16_18156124     ZGre    T    C        0      0        2 
  16 chr16_18156124     ZHar    T    C        0      0        2 
  16 chr16_18156124   Sample    T    C        0      0        2 
  16 chr16_18158419     AAsi    C    G        0      0        2 
  16 chr16_18158419     AKia    C    G        0      0        2 
  16 chr16_18158419     AOna    C    G      0.5      1        2 
  16 chr16_18158419     ASom    C    G        0      0        2 
  16 chr16_18158419     HCab    C    G        0      0        2 
  16 chr16_18158419     HPrz    C    G        0      0        2 
  16 chr16_18158419     ZBoe    C    G        0      0        2 
  16 chr16_18158419     ZGre    C    G        0      0        2 
  16 chr16_18158419     ZHar    C    G        0      0        2 
  16 chr16_18158419   Sample    C    G        0      0        2 
  16 chr16_18160676     AAsi    C    T        0      0        2 
  16 chr16_18160676     AKia    C    T        0      0        2 
  16 chr16_18160676     AOna    C    T        0      0        2 
  16 chr16_18160676     ASom    C    T        0      0        2 
  16 chr16_18160676     HCab    C    T        1      2        2 
  16 chr16_18160676     HPrz    C    T        1      2        2 
  16 chr16_18160676     ZBoe    C    T        0      0        2 
  16 chr16_18160676     ZGre    C    T        0      0        2 
  16 chr16_18160676     ZHar    C    T        0      0        2 
  16 chr16_18160676   Sample    C    T        0      0        2 
  16 chr16_18163005     AAsi    A    G      0.5      1        2 
  16 chr16_18163005     AKia    A    G        0      0        2 
  16 chr16_18163005     AOna    A    G        0      0        2 
  16 chr16_18163005     ASom    A    G        0      0        2 
  16 chr16_18163005     HCab    A    G        0      0        2 
  16 chr16_18163005     HPrz    A    G        0      0        2 
  16 chr16_18163005     ZBoe    A    G        0      0        2 
  16 chr16_18163005     ZGre    A    G        0      0        2 
  16 chr16_18163005     ZHar    A    G        0      0        2 
  16 chr16_18163005   Sample    A    G        0      0        2 
  16 chr16_18163355     AAsi    A    C        0      0        2 
  16 chr16_18163355     AKia    A    C        0      0        2 
  16 chr16_18163355     AOna    A    C        0      0        2 
  16 chr16_18163355     ASom    A    C        0      0        2 
  16 chr16_18163355     HCab    A    C        0      0        2 
  16 chr16_18163355     HPrz    A    C        0      0        2 
  16 chr16_18163355     ZBoe    A    C        1      2        2 
  16 chr16_18163355     ZGre    A    C        1      2        2 
  16 chr16_18163355     ZHar    A    C        0      0        2 
  16 chr16_18163355   Sample    A    C        0      0        2 
  16 chr16_18164140     AAsi    G    T        0      0        2 
  16 chr16_18164140     AKia    G    T        0      0        2 
  16 chr16_18164140     AOna    G    T        0      0        2 
  16 chr16_18164140     ASom    G    T        0      0        2 
  16 chr16_18164140     HCab    G    T        1      2        2 
  16 chr16_18164140     HPrz    G    T        1      2        2 
  16 chr16_18164140     ZBoe    G    T        0      0        2 
  16 chr16_18164140     ZGre    G    T        0      0        2 
  16 chr16_18164140     ZHar    G    T        0      0        2 
  16 chr16_18164140   Sample    G    T        0      0        2 
  16 chr16_18166571     AAsi    C    T        0      0        2 
  16 chr16_18166571     AKia    C    T        0      0        2 
  16 chr16_18166571     AOna    C    T        0      0        2 
  16 chr16_18166571     ASom    C    T        0      0        2 
  16 chr16_18166571     HCab    C    T        0      0        2 
  16 chr16_18166571     HPrz    C    T        0      0        2 
  16 chr16_18166571     ZBoe    C    T        0      0        2 
  16 chr16_18166571     ZGre    C    T        0      0        2 
  16 chr16_18166571     ZHar    C    T      0.5      1        2 
  16 chr16_18166571   Sample    C    T        0      0        2 
  16 chr16_18167701     AAsi    G    C      0.5      1        2 
  16 chr16_18167701     AKia    G    C        0      0        2 
  16 chr16_18167701     AOna    G    C        0      0        2 
  16 chr16_18167701     ASom    G    C        0      0        2 
  16 chr16_18167701     HCab    G    C        0      0        2 
  16 chr16_18167701     HPrz    G    C        0      0        2 
  16 chr16_18167701     ZBoe    G    C        0      0        2 
  16 chr16_18167701     ZGre    G    C        0      0        2 
  16 chr16_18167701     ZHar    G    C        0      0        2 
  16 chr16_18167701   Sample    G    C        0      0        2 
  16 chr16_18168167     AAsi    A    G        0      0        2 
  16 chr16_18168167     AKia    A    G        1      2        2 
  16 chr16_18168167     AOna    A    G        0      0        2 
  16 chr16_18168167     ASom    A    G        0      0        2 
  16 chr16_18168167     HCab    A    G        0      0        2 
  16 chr16_18168167     HPrz    A    G        0      0        2 
  16 chr16_18168167     ZBoe    A    G        0      0        2 
  16 chr16_18168167     ZGre    A    G        0      0        2 
  16 chr16_18168167     ZHar    A    G        0      0        2 
  16 chr16_18168167   Sample    A    G        0      0        2 
  16 chr16_18176896     AAsi    T    C        0      0        2 
  16 chr16_18176896     AKia    T    C        0      0        2 
  16 chr16_18176896     AOna    T    C        0      0        2 
  16 chr16_18176896     ASom    T    C        0      0        2 
  16 chr16_18176896     HCab    T    C        0      0        2 
  16 chr16_18176896     HPrz    T    C        0      0        2 
  16 chr16_18176896     ZBoe    T    C        1      2        2 
  16 chr16_18176896     ZGre    T    C        0      0        2 
  16 chr16_18176896     ZHar    T    C        0      0        2 
  16 chr16_18176896   Sample    T    C        0      0        2 
  16 chr16_18178287     AAsi    T    A        0      0        2 
  16 chr16_18178287     AKia    T    A        0      0        2 
  16 chr16_18178287     AOna    T    A        0      0        2 
  16 chr16_18178287     ASom    T    A        0      0        2 
  16 chr16_18178287     HCab    T    A        0      0        2 
  16 chr16_18178287     HPrz    T    A        0      0        2 
  16 chr16_18178287     ZBoe    T    A        0      0        2 
  16 chr16_18178287     ZGre    T    A        1      2        2 
  16 chr16_18178287     ZHar    T    A        0      0        2 
  16 chr16_18178287   Sample    T    A        0      0        2 
  16 chr16_18179258     AAsi    C    T        0      0        2 
  16 chr16_18179258     AKia    C    T        0      0        2 
  16 chr16_18179258     AOna    C    T        0      0        2 
  16 chr16_18179258     ASom    C    T        0      0        2 
  16 chr16_18179258     HCab    C    T        0      0        2 
  16 chr16_18179258     HPrz    C    T      0.5      1        2 
  16 chr16_18179258     ZBoe    C    T        0      0        2 
  16 chr16_18179258     ZGre    C    T        0      0        2 
  16 chr16_18179258     ZHar    C    T        0      0        2 
  16 chr16_18179258   Sample    C    T        0      0        2 
  16 chr16_18179922     AAsi    G    A        0      0        2 
  16 chr16_18179922     AKia    G    A        0      0        2 
  16 chr16_18179922     AOna    G    A      0.5      1        2 
  16 chr16_18179922     ASom    G    A        0      0        2 
  16 chr16_18179922     HCab    G    A        0      0        2 
  16 chr16_18179922     HPrz    G    A        0      0        2 
  16 chr16_18179922     ZBoe    G    A        0      0        2 
  16 chr16_18179922     ZGre    G    A        0      0        2 
  16 chr16_18179922     ZHar    G    A        0      0        2 
  16 chr16_18179922   Sample    G    A        0      0        2 
  16 chr16_18180977     AAsi    T    C        0      0        2 
  16 chr16_18180977     AKia    T    C        0      0        2 
  16 chr16_18180977     AOna    T    C        0      0        2 
  16 chr16_18180977     ASom    T    C        0      0        2 
  16 chr16_18180977     HCab    T    C      0.5      1        2 
  16 chr16_18180977     HPrz    T    C        0      0        2 
  16 chr16_18180977     ZBoe    T    C        0      0        2 
  16 chr16_18180977     ZGre    T    C        0      0        2 
  16 chr16_18180977     ZHar    T    C        0      0        2 
  16 chr16_18180977   Sample    T    C        0      0        2 
  16 chr16_18181874     AAsi    C    T        0      0        2 
  16 chr16_18181874     AKia    C    T        0      0        2 
  16 chr16_18181874     AOna    C    T        0      0        2 
  16 chr16_18181874     ASom    C    T        1      2        2 
  16 chr16_18181874     HCab    C    T        0      0        2 
  16 chr16_18181874     HPrz    C    T        0      0        2 
  16 chr16_18181874     ZBoe    C    T        0      0        2 
  16 chr16_18181874     ZGre    C    T        0      0        2 
  16 chr16_18181874     ZHar    C    T        0      0        2 
  16 chr16_18181874   Sample    C    T        0      0        2 
  16 chr16_18183383     AAsi    A    G        0      0        2 
  16 chr16_18183383     AKia    A    G        0      0        2 
  16 chr16_18183383     AOna    A    G        0      0        2 
  16 chr16_18183383     ASom    A    G        0      0        2 
  16 chr16_18183383     HCab    A    G        0      0        2 
  16 chr16_18183383     HPrz    A    G        0      0        2 
  16 chr16_18183383     ZBoe    A    G        0      0        2 
  16 chr16_18183383     ZGre    A    G        1      2        2 
  16 chr16_18183383     ZHar    A    G        0      0        2 
  16 chr16_18183383   Sample    A    G        0      0        2 
  16 chr16_18184319     AAsi    C    G        0      0        2 
  16 chr16_18184319     AKia    C    G        0      0        2 
  16 chr16_18184319     AOna    C    G        0      0        2 
  16 chr16_18184319     ASom    C    G        0      0        2 
  16 chr16_18184319     HCab    C    G      0.5      1        2 
  16 chr16_18184319     HPrz    C    G      0.5      1        2 
  16 chr16_18184319     ZBoe    C    G        0      0        2 
  16 chr16_18184319     ZGre    C    G        0      0        2 
  16 chr16_18184319     ZHar    C    G        0      0        2 
  16 chr16_18184319   Sample    C    G        0      0        2 
  16 chr16_18184874     AAsi    A    T        0      0        2 
  16 chr16_18184874     AKia    A    T        0      0        2 
  16 chr16_18184874     AOna    A    T        0      0        2 
  16 chr16_18184874     ASom    A    T        0      0        2 
  16 chr16_18184874     HCab    A    T      0.5      1        2 
  16 chr16_18184874     HPrz    A    T      0.5      1        2 
  16 chr16_18184874     ZBoe    A    T        0      0        2 
  16 chr16_18184874     ZGre    A    T        0      0        2 
  16 chr16_18184874     ZHar    A    T        0      0        2 
  16 chr16_18184874   Sample    A    T        0      0        2 
  16 chr16_18187774     AAsi    A    C        0      0        2 
  16 chr16_18187774     AKia    A    C      0.5      1        2 
  16 chr16_18187774     AOna    A    C      0.5      1        2 
  16 chr16_18187774     ASom    A    C        0      0        2 
  16 chr16_18187774     HCab    A    C        0      0        2 
  16 chr16_18187774     HPrz    A    C        0      0        2 
  16 chr16_18187774     ZBoe    A    C        0      0        2 
  16 chr16_18187774     ZGre    A    C        0      0        2 
  16 chr16_18187774     ZHar    A    C        0      0        2 
  16 chr16_18187774   Sample    A    C        0      0        2 
  16 chr16_18189659     AAsi    C    A        0      0        2 
  16 chr16_18189659     AKia    C    A        0      0        2 
  16 chr16_18189659     AOna    C    A        0      0        2 
  16 chr16_18189659     ASom    C    A        0      0        2 
  16 chr16_18189659     HCab    C    A        1      2        2 
  16 chr16_18189659     HPrz    C    A        1      2        2 
  16 chr16_18189659     ZBoe    C    A        0      0        2 
  16 chr16_18189659     ZGre    C    A        0      0        2 
  16 chr16_18189659     ZHar    C    A        0      0        2 
  16 chr16_18189659   Sample    C    A        0      0        2 
  16 chr16_18190579     AAsi    T    C        0      0        2 
  16 chr16_18190579     AKia    T    C        0      0        2 
  16 chr16_18190579     AOna    T    C        1      2        2 
  16 chr16_18190579     ASom    T    C        0      0        2 
  16 chr16_18190579     HCab    T    C        0      0        2 
  16 chr16_18190579     HPrz    T    C        0      0        2 
  16 chr16_18190579     ZBoe    T    C        0      0        2 
  16 chr16_18190579     ZGre    T    C        0      0        2 
  16 chr16_18190579     ZHar    T    C        0      0        2 
  16 chr16_18190579   Sample    T    C        0      0        2 
  16 chr16_18192166     AAsi    A    C        0      0        2 
  16 chr16_18192166     AKia    A    C        1      2        2 
  16 chr16_18192166     AOna    A    C      0.5      1        2 
  16 chr16_18192166     ASom    A    C        0      0        2 
  16 chr16_18192166     HCab    A    C        0      0        2 
  16 chr16_18192166     HPrz    A    C        0      0        2 
  16 chr16_18192166     ZBoe    A    C        1      2        2 
  16 chr16_18192166     ZGre    A    C        1      2        2 
  16 chr16_18192166     ZHar    A    C        1      2        2 
  16 chr16_18192166   Sample    A    C        0      0        2 
  16 chr16_18194773     AAsi    A    G        0      0        2 
  16 chr16_18194773     AKia    A    G        0      0        2 
  16 chr16_18194773     AOna    A    G        0      0        2 
  16 chr16_18194773     ASom    A    G        0      0        2 
  16 chr16_18194773     HCab    A    G        1      2        2 
  16 chr16_18194773     HPrz    A    G        1      2        2 
  16 chr16_18194773     ZBoe    A    G        0      0        2 
  16 chr16_18194773     ZGre    A    G        0      0        2 
  16 chr16_18194773     ZHar    A    G        0      0        2 
  16 chr16_18194773   Sample    A    G        0      0        2 
  16 chr16_18197969     AAsi    T    C        0      0        2 
  16 chr16_18197969     AKia    T    C        0      0        2 
  16 chr16_18197969     AOna    T    C        0      0        2 
  16 chr16_18197969     ASom    T    C        0      0        2 
  16 chr16_18197969     HCab    T    C        0      0        2 
  16 chr16_18197969     HPrz    T    C        0      0        2 
  16 chr16_18197969     ZBoe    T    C        1      2        2 
  16 chr16_18197969     ZGre    T    C        0      0        2 
  16 chr16_18197969     ZHar    T    C        0      0        2 
  16 chr16_18197969   Sample    T    C        0      0        2 
  16 chr16_18199581     AAsi    C    T        0      0        2 
  16 chr16_18199581     AKia    C    T        0      0        2 
  16 chr16_18199581     AOna    C    T        0      0        2 
  16 chr16_18199581     ASom    C    T        0      0        2 
  16 chr16_18199581     HCab    C    T        0      0        2 
  16 chr16_18199581     HPrz    C    T        0      0        2 
  16 chr16_18199581     ZBoe    C    T        1      2        2 
  16 chr16_18199581     ZGre    C    T        0      0        2 
  16 chr16_18199581     ZHar    C    T        0      0        2 
  16 chr16_18199581   Sample    C    T        0      0        2 
  16 chr16_18208959     AAsi    C    G        0      0        2 
  16 chr16_18208959     AKia    C    G        0      0        2 
  16 chr16_18208959     AOna    C    G        0      0        2 
  16 chr16_18208959     ASom    C    G        0      0        2 
  16 chr16_18208959     HCab    C    G        0      0        2 
  16 chr16_18208959     HPrz    C    G        0      0        2 
  16 chr16_18208959     ZBoe    C    G      0.5      1        2 
  16 chr16_18208959     ZGre    C    G        0      0        2 
  16 chr16_18208959     ZHar    C    G        0      0        2 
  16 chr16_18208959   Sample    C    G        0      0        2 
  16 chr16_18209254     AAsi    C    T        0      0        2 
  16 chr16_18209254     AKia    C    T        0      0        2 
  16 chr16_18209254     AOna    C    T        0      0        2 
  16 chr16_18209254     ASom    C    T        0      0        2 
  16 chr16_18209254     HCab    C    T        0      0        2 
  16 chr16_18209254     HPrz    C    T        0      0        2 
  16 chr16_18209254     ZBoe    C    T        1      2        2 
  16 chr16_18209254     ZGre    C    T        0      0        2 
  16 chr16_18209254     ZHar    C    T        0      0        2 
  16 chr16_18209254   Sample    C    T        0      0        2 
  16 chr16_18209440     AAsi    G    A        1      2        2 
  16 chr16_18209440     AKia    G    A        0      0        2 
  16 chr16_18209440     AOna    G    A      0.5      1        2 
  16 chr16_18209440     ASom    G    A        1      2        2 
  16 chr16_18209440     HCab    G    A        0      0        2 
  16 chr16_18209440     HPrz    G    A        0      0        2 
  16 chr16_18209440     ZBoe    G    A        0      0        2 
  16 chr16_18209440     ZGre    G    A        0      0        2 
  16 chr16_18209440     ZHar    G    A        0      0        2 
  16 chr16_18209440   Sample    G    A        1      2        2 
  16 chr16_18218769     AAsi    A    G        0      0        2 
  16 chr16_18218769     AKia    A    G        0      0        2 
  16 chr16_18218769     AOna    A    G        0      0        2 
  16 chr16_18218769     ASom    A    G        0      0        2 
  16 chr16_18218769     HCab    A    G        0      0        2 
  16 chr16_18218769     HPrz    A    G        0      0        2 
  16 chr16_18218769     ZBoe    A    G        1      2        2 
  16 chr16_18218769     ZGre    A    G        0      0        2 
  16 chr16_18218769     ZHar    A    G        0      0        2 
  16 chr16_18218769   Sample    A    G        0      0        2 
  16 chr16_18219482     AAsi    T    C        0      0        2 
  16 chr16_18219482     AKia    T    C        0      0        2 
  16 chr16_18219482     AOna    T    C        0      0        2 
  16 chr16_18219482     ASom    T    C        0      0        2 
  16 chr16_18219482     HCab    T    C        1      2        2 
  16 chr16_18219482     HPrz    T    C        1      2        2 
  16 chr16_18219482     ZBoe    T    C        0      0        2 
  16 chr16_18219482     ZGre    T    C        0      0        2 
  16 chr16_18219482     ZHar    T    C        0      0        2 
  16 chr16_18219482   Sample    T    C        0      0        2 
  16 chr16_18220118     AAsi    C    T        0      0        2 
  16 chr16_18220118     AKia    C    T        0      0        2 
  16 chr16_18220118     AOna    C    T        0      0        2 
  16 chr16_18220118     ASom    C    T        0      0        2 
  16 chr16_18220118     HCab    C    T        1      2        2 
  16 chr16_18220118     HPrz    C    T        1      2        2 
  16 chr16_18220118     ZBoe    C    T        0      0        2 
  16 chr16_18220118     ZGre    C    T        0      0        2 
  16 chr16_18220118     ZHar    C    T        0      0        2 
  16 chr16_18220118   Sample    C    T        0      0        2 
  16 chr16_18222183     AAsi    C    T        0      0        2 
  16 chr16_18222183     AKia    C    T        0      0        2 
  16 chr16_18222183     AOna    C    T        0      0        2 
  16 chr16_18222183     ASom    C    T        0      0        2 
  16 chr16_18222183     HCab    C    T        1      2        2 
  16 chr16_18222183     HPrz    C    T        1      2        2 
  16 chr16_18222183     ZBoe    C    T        0      0        2 
  16 chr16_18222183     ZGre    C    T        0      0        2 
  16 chr16_18222183     ZHar    C    T        0      0        2 
  16 chr16_18222183   Sample    C    T        0      0        2 
  16 chr16_18222318     AAsi    G    C        0      0        2 
  16 chr16_18222318     AKia    G    C        0      0        2 
  16 chr16_18222318     AOna    G    C      0.5      1        2 
  16 chr16_18222318     ASom    G    C        0      0        2 
  16 chr16_18222318     HCab    G    C        0      0        2 
  16 chr16_18222318     HPrz    G    C        0      0        2 
  16 chr16_18222318     ZBoe    G    C        0      0        2 
  16 chr16_18222318     ZGre    G    C        0      0        2 
  16 chr16_18222318     ZHar    G    C        0      0        2 
  16 chr16_18222318   Sample    G    C        0      0        2 
  16 chr16_18225064     AAsi    C    T        0      0        2 
  16 chr16_18225064     AKia    C    T        0      0        2 
  16 chr16_18225064     AOna    C    T        0      0        2 
  16 chr16_18225064     ASom    C    T        0      0        2 
  16 chr16_18225064     HCab    C    T        0      0        2 
  16 chr16_18225064     HPrz    C    T      0.5      1        2 
  16 chr16_18225064     ZBoe    C    T        0      0        2 
  16 chr16_18225064     ZGre    C    T        0      0        2 
  16 chr16_18225064     ZHar    C    T        0      0        2 
  16 chr16_18225064   Sample    C    T        0      0        2 
  16 chr16_18225974     AAsi    T    C        0      0        2 
  16 chr16_18225974     AKia    T    C        0      0        2 
  16 chr16_18225974     AOna    T    C        0      0        2 
  16 chr16_18225974     ASom    T    C        0      0        2 
  16 chr16_18225974     HCab    T    C        0      0        2 
  16 chr16_18225974     HPrz    T    C        0      0        2 
  16 chr16_18225974     ZBoe    T    C        0      0        2 
  16 chr16_18225974     ZGre    T    C        1      2        2 
  16 chr16_18225974     ZHar    T    C        0      0        2 
  16 chr16_18225974   Sample    T    C        0      0        2 
  16 chr16_18226077     AAsi    A    G        0      0        2 
  16 chr16_18226077     AKia    A    G        0      0        2 
  16 chr16_18226077     AOna    A    G        0      0        2 
  16 chr16_18226077     ASom    A    G        0      0        2 
  16 chr16_18226077     HCab    A    G        1      2        2 
  16 chr16_18226077     HPrz    A    G        1      2        2 
  16 chr16_18226077     ZBoe    A    G        0      0        2 
  16 chr16_18226077     ZGre    A    G        0      0        2 
  16 chr16_18226077     ZHar    A    G        0      0        2 
  16 chr16_18226077   Sample    A    G        1      2        2 
  16 chr16_18230480     AAsi    C    A        0      0        2 
  16 chr16_18230480     AKia    C    A        0      0        2 
  16 chr16_18230480     AOna    C    A        0      0        2 
  16 chr16_18230480     ASom    C    A        0      0        2 
  16 chr16_18230480     HCab    C    A        0      0        2 
  16 chr16_18230480     HPrz    C    A        0      0        2 
  16 chr16_18230480     ZBoe    C    A      0.5      1        2 
  16 chr16_18230480     ZGre    C    A        0      0        2 
  16 chr16_18230480     ZHar    C    A        0      0        2 
  16 chr16_18230480   Sample    C    A        0      0        2 
  16 chr16_18231173     AAsi    C    T        0      0        2 
  16 chr16_18231173     AKia    C    T        0      0        2 
  16 chr16_18231173     AOna    C    T        0      0        2 
  16 chr16_18231173     ASom    C    T        0      0        2 
  16 chr16_18231173     HCab    C    T        1      2        2 
  16 chr16_18231173     HPrz    C    T        1      2        2 
  16 chr16_18231173     ZBoe    C    T        0      0        2 
  16 chr16_18231173     ZGre    C    T        0      0        2 
  16 chr16_18231173     ZHar    C    T        0      0        2 
  16 chr16_18231173   Sample    C    T        0      0        2 
  16 chr16_18238550     AAsi    T    G        0      0        2 
  16 chr16_18238550     AKia    T    G        0      0        2 
  16 chr16_18238550     AOna    T    G        0      0        2 
  16 chr16_18238550     ASom    T    G      0.5      1        2 
  16 chr16_18238550     HCab    T    G        0      0        2 
  16 chr16_18238550     HPrz    T    G        0      0        2 
  16 chr16_18238550     ZBoe    T    G        0      0        2 
  16 chr16_18238550     ZGre    T    G        0      0        2 
  16 chr16_18238550     ZHar    T    G        0      0        2 
  16 chr16_18238550   Sample    T    G        0      0        2 
  16 chr16_18240029     AAsi    A    C        0      0        2 
  16 chr16_18240029     AKia    A    C        1      2        2 
  16 chr16_18240029     AOna    A    C      0.5      1        2 
  16 chr16_18240029     ASom    A    C        0      0        2 
  16 chr16_18240029     HCab    A    C        0      0        2 
  16 chr16_18240029     HPrz    A    C        0      0        2 
  16 chr16_18240029     ZBoe    A    C        0      0        2 
  16 chr16_18240029     ZGre    A    C        0      0        2 
  16 chr16_18240029     ZHar    A    C        0      0        2 
  16 chr16_18240029   Sample    A    C        0      0        2 
  16 chr16_18241660     AAsi    G    T        0      0        2 
  16 chr16_18241660     AKia    G    T        1      2        2 
  16 chr16_18241660     AOna    G    T      0.5      1        2 
  16 chr16_18241660     ASom    G    T        0      0        2 
  16 chr16_18241660     HCab    G    T        0      0        2 
  16 chr16_18241660     HPrz    G    T        0      0        2 
  16 chr16_18241660     ZBoe    G    T        0      0        2 
  16 chr16_18241660     ZGre    G    T        0      0        2 
  16 chr16_18241660     ZHar    G    T        0      0        2 
  16 chr16_18241660   Sample    G    T        0      0        2 
  16 chr16_18243194     AAsi    A    C        0      0        2 
  16 chr16_18243194     AKia    A    C        0      0        2 
  16 chr16_18243194     AOna    A    C        0      0        2 
  16 chr16_18243194     ASom    A    C        0      0        2 
  16 chr16_18243194     HCab    A    C      0.5      1        2 
  16 chr16_18243194     HPrz    A    C      0.5      1        2 
  16 chr16_18243194     ZBoe    A    C        0      0        2 
  16 chr16_18243194     ZGre    A    C        0      0        2 
  16 chr16_18243194     ZHar    A    C        0      0        2 
  16 chr16_18243194   Sample    A    C        0      0        2 
  16 chr16_18244892     AAsi    G    A        0      0        2 
  16 chr16_18244892     AKia    G    A        0      0        2 
  16 chr16_18244892     AOna    G    A        0      0        2 
  16 chr16_18244892     ASom    G    A        0      0        2 
  16 chr16_18244892     HCab    G    A        1      2        2 
  16 chr16_18244892     HPrz    G    A        1      2        2 
  16 chr16_18244892     ZBoe    G    A      0.5      1        2 
  16 chr16_18244892     ZGre    G    A        0      0        2 
  16 chr16_18244892     ZHar    G    A        1      2        2 
  16 chr16_18244892   Sample    G    A        0      0        2 
  16 chr16_18245448     AAsi    A    G        0      0        2 
  16 chr16_18245448     AKia    A    G        0      0        2 
  16 chr16_18245448     AOna    A    G        0      0        2 
  16 chr16_18245448     ASom    A    G        0      0        2 
  16 chr16_18245448     HCab    A    G        0      0        2 
  16 chr16_18245448     HPrz    A    G        0      0        2 
  16 chr16_18245448     ZBoe    A    G        0      0        2 
  16 chr16_18245448     ZGre    A    G        0      0        2 
  16 chr16_18245448     ZHar    A    G      0.5      1        2 
  16 chr16_18245448   Sample    A    G        0      0        2 
  16 chr16_18246121     AAsi    A    G        0      0        2 
  16 chr16_18246121     AKia    A    G        0      0        2 
  16 chr16_18246121     AOna    A    G        0      0        2 
  16 chr16_18246121     ASom    A    G        0      0        2 
  16 chr16_18246121     HCab    A    G        0      0        2 
  16 chr16_18246121     HPrz    A    G        0      0        2 
  16 chr16_18246121     ZBoe    A    G        0      0        2 
  16 chr16_18246121     ZGre    A    G        0      0        2 
  16 chr16_18246121     ZHar    A    G      0.5      1        2 
  16 chr16_18246121   Sample    A    G        0      0        2 
  16 chr16_18248214     AAsi    T    C        0      0        2 
  16 chr16_18248214     AKia    T    C        0      0        2 
  16 chr16_18248214     AOna    T    C        0      0        2 
  16 chr16_18248214     ASom    T    C      0.5      1        2 
  16 chr16_18248214     HCab    T    C        0      0        2 
  16 chr16_18248214     HPrz    T    C        0      0        2 
  16 chr16_18248214     ZBoe    T    C        0      0        2 
  16 chr16_18248214     ZGre    T    C        0      0        2 
  16 chr16_18248214     ZHar    T    C        0      0        2 
  16 chr16_18248214   Sample    T    C        0      0        2 
  16 chr16_18249092     AAsi    A    G        0      0        2 
  16 chr16_18249092     AKia    A    G        0      0        2 
  16 chr16_18249092     AOna    A    G        0      0        2 
  16 chr16_18249092     ASom    A    G        0      0        2 
  16 chr16_18249092     HCab    A    G        0      0        2 
  16 chr16_18249092     HPrz    A    G        0      0        2 
  16 chr16_18249092     ZBoe    A    G      0.5      1        2 
  16 chr16_18249092     ZGre    A    G        0      0        2 
  16 chr16_18249092     ZHar    A    G        0      0        2 
  16 chr16_18249092   Sample    A    G        0      0        2 
  16 chr16_18249910     AAsi    G    A        0      0        2 
  16 chr16_18249910     AKia    G    A        0      0        2 
  16 chr16_18249910     AOna    G    A        0      0        2 
  16 chr16_18249910     ASom    G    A        0      0        2 
  16 chr16_18249910     HCab    G    A        0      0        2 
  16 chr16_18249910     HPrz    G    A        0      0        2 
  16 chr16_18249910     ZBoe    G    A      0.5      1        2 
  16 chr16_18249910     ZGre    G    A        0      0        2 
  16 chr16_18249910     ZHar    G    A        0      0        2 
  16 chr16_18249910   Sample    G    A        0      0        2 
  16 chr16_18250187     AAsi    A    G        0      0        2 
  16 chr16_18250187     AKia    A    G      0.5      1        2 
  16 chr16_18250187     AOna    A    G        0      0        2 
  16 chr16_18250187     ASom    A    G        0      0        2 
  16 chr16_18250187     HCab    A    G        0      0        2 
  16 chr16_18250187     HPrz    A    G        0      0        2 
  16 chr16_18250187     ZBoe    A    G        0      0        2 
  16 chr16_18250187     ZGre    A    G        0      0        2 
  16 chr16_18250187     ZHar    A    G        0      0        2 
  16 chr16_18250187   Sample    A    G        0      0        2 
  16 chr16_18251447     AAsi    G    A        0      0        2 
  16 chr16_18251447     AKia    G    A      0.5      1        2 
  16 chr16_18251447     AOna    G    A        0      0        2 
  16 chr16_18251447     ASom    G    A        0      0        2 
  16 chr16_18251447     HCab    G    A        0      0        2 
  16 chr16_18251447     HPrz    G    A        0      0        2 
  16 chr16_18251447     ZBoe    G    A        0      0        2 
  16 chr16_18251447     ZGre    G    A        0      0        2 
  16 chr16_18251447     ZHar    G    A        0      0        2 
  16 chr16_18251447   Sample    G    A        0      0        2 
  16 chr16_18251484     AAsi    A    G        0      0        2 
  16 chr16_18251484     AKia    A    G        0      0        2 
  16 chr16_18251484     AOna    A    G        0      0        2 
  16 chr16_18251484     ASom    A    G        0      0        2 
  16 chr16_18251484     HCab    A    G        0      0        2 
  16 chr16_18251484     HPrz    A    G        0      0        2 
  16 chr16_18251484     ZBoe    A    G      0.5      1        2 
  16 chr16_18251484     ZGre    A    G        1      2        2 
  16 chr16_18251484     ZHar    A    G        0      0        2 
  16 chr16_18251484   Sample    A    G        0      0        2 
  16 chr16_18257946     AAsi    C    T        0      0        2 
  16 chr16_18257946     AKia    C    T        0      0        2 
  16 chr16_18257946     AOna    C    T        0      0        2 
  16 chr16_18257946     ASom    C    T      0.5      1        2 
  16 chr16_18257946     HCab    C    T        0      0        2 
  16 chr16_18257946     HPrz    C    T        0      0        2 
  16 chr16_18257946     ZBoe    C    T        0      0        2 
  16 chr16_18257946     ZGre    C    T        0      0        2 
  16 chr16_18257946     ZHar    C    T        0      0        2 
  16 chr16_18257946   Sample    C    T        0      0        2 
  16 chr16_18263325     AAsi    A    G        1      2        2 
  16 chr16_18263325     AKia    A    G        0      0        2 
  16 chr16_18263325     AOna    A    G        0      0        2 
  16 chr16_18263325     ASom    A    G        0      0        2 
  16 chr16_18263325     HCab    A    G        0      0        2 
  16 chr16_18263325     HPrz    A    G        0      0        2 
  16 chr16_18263325     ZBoe    A    G        0      0        2 
  16 chr16_18263325     ZGre    A    G        0      0        2 
  16 chr16_18263325     ZHar    A    G        0      0        2 
  16 chr16_18263325   Sample    A    G        0      0        2 
  16 chr16_18268420     AAsi    T    C        0      0        2 
  16 chr16_18268420     AKia    T    C        0      0        2 
  16 chr16_18268420     AOna    T    C        0      0        2 
  16 chr16_18268420     ASom    T    C      0.5      1        2 
  16 chr16_18268420     HCab    T    C        0      0        2 
  16 chr16_18268420     HPrz    T    C        0      0        2 
  16 chr16_18268420     ZBoe    T    C        0      0        2 
  16 chr16_18268420     ZGre    T    C        0      0        2 
  16 chr16_18268420     ZHar    T    C        0      0        2 
  16 chr16_18268420   Sample    T    C        0      0        2 
  16 chr16_18271042     AAsi    G    A        0      0        2 
  16 chr16_18271042     AKia    G    A        0      0        2 
  16 chr16_18271042     AOna    G    A        0      0        2 
  16 chr16_18271042     ASom    G    A        0      0        2 
  16 chr16_18271042     HCab    G    A        1      2        2 
  16 chr16_18271042     HPrz    G    A        1      2        2 
  16 chr16_18271042     ZBoe    G    A        0      0        2 
  16 chr16_18271042     ZGre    G    A        0      0        2 
  16 chr16_18271042     ZHar    G    A        0      0        2 
  16 chr16_18271042   Sample    G    A        0      0        2 
  16 chr16_18276495     AAsi    G    A        0      0        2 
  16 chr16_18276495     AKia    G    A        0      0        2 
  16 chr16_18276495     AOna    G    A        0      0        2 
  16 chr16_18276495     ASom    G    A        0      0        2 
  16 chr16_18276495     HCab    G    A        0      0        2 
  16 chr16_18276495     HPrz    G    A        0      0        2 
  16 chr16_18276495     ZBoe    G    A        0      0        2 
  16 chr16_18276495     ZGre    G    A        1      2        2 
  16 chr16_18276495     ZHar    G    A        0      0        2 
  16 chr16_18276495   Sample    G    A        0      0        2 
  16 chr16_18278761     AAsi    G    A        0      0        2 
  16 chr16_18278761     AKia    G    A        0      0        2 
  16 chr16_18278761     AOna    G    A        0      0        2 
  16 chr16_18278761     ASom    G    A        0      0        2 
  16 chr16_18278761     HCab    G    A        0      0        2 
  16 chr16_18278761     HPrz    G    A        0      0        2 
  16 chr16_18278761     ZBoe    G    A        0      0        2 
  16 chr16_18278761     ZGre    G    A        1      2        2 
  16 chr16_18278761     ZHar    G    A        0      0        2 
  16 chr16_18278761   Sample    G    A        0      0        2 
  16 chr16_18284725     AAsi    T    A        0      0        2 
  16 chr16_18284725     AKia    T    A        0      0        2 
  16 chr16_18284725     AOna    T    A        0      0        2 
  16 chr16_18284725     ASom    T    A        0      0        2 
  16 chr16_18284725     HCab    T    A        0      0        2 
  16 chr16_18284725     HPrz    T    A        0      0        2 
  16 chr16_18284725     ZBoe    T    A      0.5      1        2 
  16 chr16_18284725     ZGre    T    A        0      0        2 
  16 chr16_18284725     ZHar    T    A        0      0        2 
  16 chr16_18284725   Sample    T    A        0      0        2 
  16 chr16_18286288     AAsi    G    A        0      0        2 
  16 chr16_18286288     AKia    G    A        0      0        2 
  16 chr16_18286288     AOna    G    A        0      0        2 
  16 chr16_18286288     ASom    G    A        0      0        2 
  16 chr16_18286288     HCab    G    A        0      0        2 
  16 chr16_18286288     HPrz    G    A      0.5      1        2 
  16 chr16_18286288     ZBoe    G    A        0      0        2 
  16 chr16_18286288     ZGre    G    A        0      0        2 
  16 chr16_18286288     ZHar    G    A        0      0        2 
  16 chr16_18286288   Sample    G    A        0      0        2 
  16 chr16_18289805     AAsi    C    G        0      0        2 
  16 chr16_18289805     AKia    C    G        0      0        2 
  16 chr16_18289805     AOna    C    G        0      0        2 
  16 chr16_18289805     ASom    C    G        0      0        2 
  16 chr16_18289805     HCab    C    G        0      0        2 
  16 chr16_18289805     HPrz    C    G        0      0        2 
  16 chr16_18289805     ZBoe    C    G      0.5      1        2 
  16 chr16_18289805     ZGre    C    G        0      0        2 
  16 chr16_18289805     ZHar    C    G        0      0        2 
  16 chr16_18289805   Sample    C    G        0      0        2 
  16 chr16_18294046     AAsi    T    A        0      0        2 
  16 chr16_18294046     AKia    T    A        0      0        2 
  16 chr16_18294046     AOna    T    A        0      0        2 
  16 chr16_18294046     ASom    T    A        0      0        2 
  16 chr16_18294046     HCab    T    A        0      0        2 
  16 chr16_18294046     HPrz    T    A        0      0        2 
  16 chr16_18294046     ZBoe    T    A        0      0        2 
  16 chr16_18294046     ZGre    T    A        0      0        2 
  16 chr16_18294046     ZHar    T    A      0.5      1        2 
  16 chr16_18294046   Sample    T    A        0      0        2 
  16 chr16_18301809     AAsi    T    C        0      0        2 
  16 chr16_18301809     AKia    T    C        0      0        2 
  16 chr16_18301809     AOna    T    C        0      0        2 
  16 chr16_18301809     ASom    T    C        0      0        2 
  16 chr16_18301809     HCab    T    C        1      2        2 
  16 chr16_18301809     HPrz    T    C        1      2        2 
  16 chr16_18301809     ZBoe    T    C        0      0        2 
  16 chr16_18301809     ZGre    T    C        0      0        2 
  16 chr16_18301809     ZHar    T    C        0      0        2 
  16 chr16_18301809   Sample    T    C        0      0        2 
  16 chr16_18311518     AAsi    G    A        0      0        2 
  16 chr16_18311518     AKia    G    A        0      0        2 
  16 chr16_18311518     AOna    G    A        1      2        2 
  16 chr16_18311518     ASom    G    A        0      0        2 
  16 chr16_18311518     HCab    G    A        0      0        2 
  16 chr16_18311518     HPrz    G    A        0      0        2 
  16 chr16_18311518     ZBoe    G    A        0      0        2 
  16 chr16_18311518     ZGre    G    A        0      0        2 
  16 chr16_18311518     ZHar    G    A        0      0        2 
  16 chr16_18311518   Sample    G    A        0      0        2 
  16 chr16_18315446     AAsi    G    T        0      0        2 
  16 chr16_18315446     AKia    G    T      0.5      1        2 
  16 chr16_18315446     AOna    G    T        0      0        2 
  16 chr16_18315446     ASom    G    T        0      0        2 
  16 chr16_18315446     HCab    G    T        0      0        2 
  16 chr16_18315446     HPrz    G    T        0      0        2 
  16 chr16_18315446     ZBoe    G    T        0      0        2 
  16 chr16_18315446     ZGre    G    T        0      0        2 
  16 chr16_18315446     ZHar    G    T        0      0        2 
  16 chr16_18315446   Sample    G    T        0      0        2 
  16 chr16_18317689     AAsi    G    A        1      2        2 
  16 chr16_18317689     AKia    G    A        0      0        2 
  16 chr16_18317689     AOna    G    A        0      0        2 
  16 chr16_18317689     ASom    G    A        1      2        2 
  16 chr16_18317689     HCab    G    A        0      0        2 
  16 chr16_18317689     HPrz    G    A        0      0        2 
  16 chr16_18317689     ZBoe    G    A        0      0        2 
  16 chr16_18317689     ZGre    G    A        0      0        2 
  16 chr16_18317689     ZHar    G    A        0      0        2 
  16 chr16_18317689   Sample    G    A        1      2        2 
  16 chr16_18319679     AAsi    C    A        0      0        2 
  16 chr16_18319679     AKia    C    A        0      0        2 
  16 chr16_18319679     AOna    C    A        0      0        2 
  16 chr16_18319679     ASom    C    A        0      0        2 
  16 chr16_18319679     HCab    C    A        0      0        2 
  16 chr16_18319679     HPrz    C    A        0      0        2 
  16 chr16_18319679     ZBoe    C    A        1      2        2 
  16 chr16_18319679     ZGre    C    A        0      0        2 
  16 chr16_18319679     ZHar    C    A        0      0        2 
  16 chr16_18319679   Sample    C    A        0      0        2 
  16 chr16_18328542     AAsi    G    A        0      0        2 
  16 chr16_18328542     AKia    G    A        0      0        2 
  16 chr16_18328542     AOna    G    A        0      0        2 
  16 chr16_18328542     ASom    G    A        0      0        2 
  16 chr16_18328542     HCab    G    A        1      2        2 
  16 chr16_18328542     HPrz    G    A        1      2        2 
  16 chr16_18328542     ZBoe    G    A        0      0        2 
  16 chr16_18328542     ZGre    G    A        0      0        2 
  16 chr16_18328542     ZHar    G    A        0      0        2 
  16 chr16_18328542   Sample    G    A        0      0        2 
  16 chr16_18333754     AAsi    A    T        0      0        2 
  16 chr16_18333754     AKia    A    T        0      0        2 
  16 chr16_18333754     AOna    A    T        0      0        2 
  16 chr16_18333754     ASom    A    T        0      0        2 
  16 chr16_18333754     HCab    A    T        0      0        2 
  16 chr16_18333754     HPrz    A    T      0.5      1        2 
  16 chr16_18333754     ZBoe    A    T        0      0        2 
  16 chr16_18333754     ZGre    A    T        0      0        2 
  16 chr16_18333754     ZHar    A    T        0      0        2 
  16 chr16_18333754   Sample    A    T        0      0        2 
  16 chr16_18346145     AAsi    G    A        0      0        2 
  16 chr16_18346145     AKia    G    A        0      0        2 
  16 chr16_18346145     AOna    G    A        0      0        2 
  16 chr16_18346145     ASom    G    A        0      0        2 
  16 chr16_18346145     HCab    G    A        1      2        2 
  16 chr16_18346145     HPrz    G    A        1      2        2 
  16 chr16_18346145     ZBoe    G    A        0      0        2 
  16 chr16_18346145     ZGre    G    A        0      0        2 
  16 chr16_18346145     ZHar    G    A        0      0        2 
  16 chr16_18346145   Sample    G    A        0      0        2 
  16 chr16_18347736     AAsi    C    G        0      0        2 
  16 chr16_18347736     AKia    C    G        0      0        2 
  16 chr16_18347736     AOna    C    G        0      0        2 
  16 chr16_18347736     ASom    C    G        0      0        2 
  16 chr16_18347736     HCab    C    G        0      0        2 
  16 chr16_18347736     HPrz    C    G      0.5      1        2 
  16 chr16_18347736     ZBoe    C    G        0      0        2 
  16 chr16_18347736     ZGre    C    G        0      0        2 
  16 chr16_18347736     ZHar    C    G        0      0        2 
  16 chr16_18347736   Sample    C    G        0      0        2 
  16 chr16_18351260     AAsi    G    T        0      0        2 
  16 chr16_18351260     AKia    G    T        0      0        2 
  16 chr16_18351260     AOna    G    T        0      0        2 
  16 chr16_18351260     ASom    G    T        0      0        2 
  16 chr16_18351260     HCab    G    T        0      0        2 
  16 chr16_18351260     HPrz    G    T        0      0        2 
  16 chr16_18351260     ZBoe    G    T        1      2        2 
  16 chr16_18351260     ZGre    G    T        0      0        2 
  16 chr16_18351260     ZHar    G    T        0      0        2 
  16 chr16_18351260   Sample    G    T        0      0        2 
  16 chr16_18358185     AAsi    T    C      0.5      1        2 
  16 chr16_18358185     AKia    T    C        0      0        2 
  16 chr16_18358185     AOna    T    C        0      0        2 
  16 chr16_18358185     ASom    T    C        0      0        2 
  16 chr16_18358185     HCab    T    C        0      0        2 
  16 chr16_18358185     HPrz    T    C        0      0        2 
  16 chr16_18358185     ZBoe    T    C        0      0        2 
  16 chr16_18358185     ZGre    T    C        0      0        2 
  16 chr16_18358185     ZHar    T    C        0      0        2 
  16 chr16_18358185   Sample    T    C        1      2        2 
  16 chr16_18360331     AAsi    T    C        0      0        2 
  16 chr16_18360331     AKia    T    C        0      0        2 
  16 chr16_18360331     AOna    T    C        0      0        2 
  16 chr16_18360331     ASom    T    C        0      0        2 
  16 chr16_18360331     HCab    T    C        1      2        2 
  16 chr16_18360331     HPrz    T    C        1      2        2 
  16 chr16_18360331     ZBoe    T    C        0      0        2 
  16 chr16_18360331     ZGre    T    C        0      0        2 
  16 chr16_18360331     ZHar    T    C        0      0        2 
  16 chr16_18360331   Sample    T    C        0      0        2 
  16 chr16_18360834     AAsi    A    G        0      0        2 
  16 chr16_18360834     AKia    A    G        0      0        2 
  16 chr16_18360834     AOna    A    G        0      0        2 
  16 chr16_18360834     ASom    A    G        0      0        2 
  16 chr16_18360834     HCab    A    G        0      0        2 
  16 chr16_18360834     HPrz    A    G      0.5      1        2 
  16 chr16_18360834     ZBoe    A    G        0      0        2 
  16 chr16_18360834     ZGre    A    G        0      0        2 
  16 chr16_18360834     ZHar    A    G        0      0        2 
  16 chr16_18360834   Sample    A    G        0      0        2 
  16 chr16_18361059     AAsi    A    G        0      0        2 
  16 chr16_18361059     AKia    A    G        0      0        2 
  16 chr16_18361059     AOna    A    G        0      0        2 
  16 chr16_18361059     ASom    A    G      0.5      1        2 
  16 chr16_18361059     HCab    A    G        0      0        2 
  16 chr16_18361059     HPrz    A    G        0      0        2 
  16 chr16_18361059     ZBoe    A    G        0      0        2 
  16 chr16_18361059     ZGre    A    G        0      0        2 
  16 chr16_18361059     ZHar    A    G        0      0        2 
  16 chr16_18361059   Sample    A    G        0      0        2 
  16 chr16_18365569     AAsi    G    A        0      0        2 
  16 chr16_18365569     AKia    G    A        0      0        2 
  16 chr16_18365569     AOna    G    A        0      0        2 
  16 chr16_18365569     ASom    G    A        0      0        2 
  16 chr16_18365569     HCab    G    A        0      0        2 
  16 chr16_18365569     HPrz    G    A        0      0        2 
  16 chr16_18365569     ZBoe    G    A        0      0        2 
  16 chr16_18365569     ZGre    G    A        0      0        2 
  16 chr16_18365569     ZHar    G    A      0.5      1        2 
  16 chr16_18365569   Sample    G    A        0      0        2 
  16 chr16_18369311     AAsi    T    C      0.5      1        2 
  16 chr16_18369311     AKia    T    C        0      0        2 
  16 chr16_18369311     AOna    T    C        0      0        2 
  16 chr16_18369311     ASom    T    C        0      0        2 
  16 chr16_18369311     HCab    T    C        0      0        2 
  16 chr16_18369311     HPrz    T    C        0      0        2 
  16 chr16_18369311     ZBoe    T    C        0      0        2 
  16 chr16_18369311     ZGre    T    C        0      0        2 
  16 chr16_18369311     ZHar    T    C        0      0        2 
  16 chr16_18369311   Sample    T    C        0      0        2 
  16 chr16_18369823     AAsi    T    A        0      0        2 
  16 chr16_18369823     AKia    T    A        0      0        2 
  16 chr16_18369823     AOna    T    A        0      0        2 
  16 chr16_18369823     ASom    T    A        0      0        2 
  16 chr16_18369823     HCab    T    A        0      0        2 
  16 chr16_18369823     HPrz    T    A        0      0        2 
  16 chr16_18369823     ZBoe    T    A        0      0        2 
  16 chr16_18369823     ZGre    T    A        0      0        2 
  16 chr16_18369823     ZHar    T    A      0.5      1        2 
  16 chr16_18369823   Sample    T    A        0      0        2 
  16 chr16_18373688     AAsi    T    C        0      0        2 
  16 chr16_18373688     AKia    T    C        0      0        2 
  16 chr16_18373688     AOna    T    C      0.5      1        2 
  16 chr16_18373688     ASom    T    C        0      0        2 
  16 chr16_18373688     HCab    T    C        1      2        2 
  16 chr16_18373688     HPrz    T    C        1      2        2 
  16 chr16_18373688     ZBoe    T    C        0      0        2 
  16 chr16_18373688     ZGre    T    C        0      0        2 
  16 chr16_18373688     ZHar    T    C        0      0        2 
  16 chr16_18373688   Sample    T    C        0      0        2 
  16 chr16_18374920     AAsi    A    G        0      0        2 
  16 chr16_18374920     AKia    A    G        0      0        2 
  16 chr16_18374920     AOna    A    G        0      0        2 
  16 chr16_18374920     ASom    A    G        0      0        2 
  16 chr16_18374920     HCab    A    G        0      0        2 
  16 chr16_18374920     HPrz    A    G        0      0        2 
  16 chr16_18374920     ZBoe    A    G        0      0        2 
  16 chr16_18374920     ZGre    A    G        1      2        2 
  16 chr16_18374920     ZHar    A    G        0      0        2 
  16 chr16_18374920   Sample    A    G        0      0        2 
  16 chr16_18378329     AAsi    G    A        0      0        2 
  16 chr16_18378329     AKia    G    A        0      0        2 
  16 chr16_18378329     AOna    G    A      0.5      1        2 
  16 chr16_18378329     ASom    G    A        0      0        2 
  16 chr16_18378329     HCab    G    A        0      0        2 
  16 chr16_18378329     HPrz    G    A        0      0        2 
  16 chr16_18378329     ZBoe    G    A        0      0        2 
  16 chr16_18378329     ZGre    G    A        0      0        2 
  16 chr16_18378329     ZHar    G    A        0      0        2 
  16 chr16_18378329   Sample    G    A        0      0        2 
  16 chr16_18379176     AAsi    T    C        1      2        2 
  16 chr16_18379176     AKia    T    C        0      0        2 
  16 chr16_18379176     AOna    T    C        0      0        2 
  16 chr16_18379176     ASom    T    C        1      2        2 
  16 chr16_18379176     HCab    T    C        1      2        2 
  16 chr16_18379176     HPrz    T    C        1      2        2 
  16 chr16_18379176     ZBoe    T    C        0      0        2 
  16 chr16_18379176     ZGre    T    C        0      0        2 
  16 chr16_18379176     ZHar    T    C        0      0        2 
  16 chr16_18379176   Sample    T    C        1      2        2 
  16 chr16_18379220     AAsi    G    A        1      2        2 
  16 chr16_18379220     AKia    G    A        0      0        2 
  16 chr16_18379220     AOna    G    A        0      0        2 
  16 chr16_18379220     ASom    G    A        1      2        2 
  16 chr16_18379220     HCab    G    A        0      0        2 
  16 chr16_18379220     HPrz    G    A        0      0        2 
  16 chr16_18379220     ZBoe    G    A        0      0        2 
  16 chr16_18379220     ZGre    G    A        0      0        2 
  16 chr16_18379220     ZHar    G    A        0      0        2 
  16 chr16_18379220   Sample    G    A        0      0        2 
  16 chr16_18384624     AAsi    T    G        1      2        2 
  16 chr16_18384624     AKia    T    G        0      0        2 
  16 chr16_18384624     AOna    T    G        0      0        2 
  16 chr16_18384624     ASom    T    G        1      2        2 
  16 chr16_18384624     HCab    T    G        0      0        2 
  16 chr16_18384624     HPrz    T    G        0      0        2 
  16 chr16_18384624     ZBoe    T    G        0      0        2 
  16 chr16_18384624     ZGre    T    G        0      0        2 
  16 chr16_18384624     ZHar    T    G        0      0        2 
  16 chr16_18384624   Sample    T    G        1      2        2 
  16 chr16_18386790     AAsi    C    T        0      0        2 
  16 chr16_18386790     AKia    C    T        0      0        2 
  16 chr16_18386790     AOna    C    T        0      0        2 
  16 chr16_18386790     ASom    C    T        0      0        2 
  16 chr16_18386790     HCab    C    T        0      0        2 
  16 chr16_18386790     HPrz    C    T        0      0        2 
  16 chr16_18386790     ZBoe    C    T        0      0        2 
  16 chr16_18386790     ZGre    C    T        1      2        2 
  16 chr16_18386790     ZHar    C    T        0      0        2 
  16 chr16_18386790   Sample    C    T        0      0        2 
  16 chr16_18390327     AAsi    T    C        1      2        2 
  16 chr16_18390327     AKia    T    C        0      0        2 
  16 chr16_18390327     AOna    T    C        0      0        2 
  16 chr16_18390327     ASom    T    C        1      2        2 
  16 chr16_18390327     HCab    T    C        0      0        2 
  16 chr16_18390327     HPrz    T    C        0      0        2 
  16 chr16_18390327     ZBoe    T    C        0      0        2 
  16 chr16_18390327     ZGre    T    C        0      0        2 
  16 chr16_18390327     ZHar    T    C        0      0        2 
  16 chr16_18390327   Sample    T    C        1      2        2 
  16 chr16_18399481     AAsi    T    C        0      0        2 
  16 chr16_18399481     AKia    T    C        0      0        2 
  16 chr16_18399481     AOna    T    C        0      0        2 
  16 chr16_18399481     ASom    T    C        1      2        2 
  16 chr16_18399481     HCab    T    C        0      0        2 
  16 chr16_18399481     HPrz    T    C        0      0        2 
  16 chr16_18399481     ZBoe    T    C        0      0        2 
  16 chr16_18399481     ZGre    T    C        0      0        2 
  16 chr16_18399481     ZHar    T    C        0      0        2 
  16 chr16_18399481   Sample    T    C        0      0        2 
  16 chr16_18401813     AAsi    C    T        0      0        2 
  16 chr16_18401813     AKia    C    T      0.5      1        2 
  16 chr16_18401813     AOna    C    T        1      2        2 
  16 chr16_18401813     ASom    C    T        0      0        2 
  16 chr16_18401813     HCab    C    T        0      0        2 
  16 chr16_18401813     HPrz    C    T        0      0        2 
  16 chr16_18401813     ZBoe    C    T        0      0        2 
  16 chr16_18401813     ZGre    C    T        1      2        2 
  16 chr16_18401813     ZHar    C    T        0      0        2 
  16 chr16_18401813   Sample    C    T        0      0        2 
  16 chr16_18416320     AAsi    A    G        0      0        2 
  16 chr16_18416320     AKia    A    G        0      0        2 
  16 chr16_18416320     AOna    A    G      0.5      1        2 
  16 chr16_18416320     ASom    A    G        0      0        2 
  16 chr16_18416320     HCab    A    G        0      0        2 
  16 chr16_18416320     HPrz    A    G        0      0        2 
  16 chr16_18416320     ZBoe    A    G        0      0        2 
  16 chr16_18416320     ZGre    A    G        0      0        2 
  16 chr16_18416320     ZHar    A    G        0      0        2 
  16 chr16_18416320   Sample    A    G        0      0        2 
  16 chr16_18418895     AAsi    G    T        1      2        2 
  16 chr16_18418895     AKia    G    T        0      0        2 
  16 chr16_18418895     AOna    G    T      0.5      1        2 
  16 chr16_18418895     ASom    G    T        1      2        2 
  16 chr16_18418895     HCab    G    T        0      0        2 
  16 chr16_18418895     HPrz    G    T        0      0        2 
  16 chr16_18418895     ZBoe    G    T        0      0        2 
  16 chr16_18418895     ZGre    G    T        0      0        2 
  16 chr16_18418895     ZHar    G    T        0      0        2 
  16 chr16_18418895   Sample    G    T        1      2        2 
  16 chr16_18418941     AAsi    G    T        0      0        2 
  16 chr16_18418941     AKia    G    T        0      0        2 
  16 chr16_18418941     AOna    G    T        0      0        2 
  16 chr16_18418941     ASom    G    T        0      0        2 
  16 chr16_18418941     HCab    G    T        0      0        2 
  16 chr16_18418941     HPrz    G    T        0      0        2 
  16 chr16_18418941     ZBoe    G    T      0.5      1        2 
  16 chr16_18418941     ZGre    G    T        0      0        2 
  16 chr16_18418941     ZHar    G    T        0      0        2 
  16 chr16_18418941   Sample    G    T        0      0        2 
  16 chr16_18421825     AAsi    G    A        0      0        2 
  16 chr16_18421825     AKia    G    A        0      0        2 
  16 chr16_18421825     AOna    G    A        0      0        2 
  16 chr16_18421825     ASom    G    A        0      0        2 
  16 chr16_18421825     HCab    G    A        1      2        2 
  16 chr16_18421825     HPrz    G    A        1      2        2 
  16 chr16_18421825     ZBoe    G    A        0      0        2 
  16 chr16_18421825     ZGre    G    A        0      0        2 
  16 chr16_18421825     ZHar    G    A        0      0        2 
  16 chr16_18421825   Sample    G    A        0      0        2 
  16 chr16_18424079     AAsi    G    A        0      0        2 
  16 chr16_18424079     AKia    G    A        1      2        2 
  16 chr16_18424079     AOna    G    A        0      0        2 
  16 chr16_18424079     ASom    G    A        0      0        2 
  16 chr16_18424079     HCab    G    A        0      0        2 
  16 chr16_18424079     HPrz    G    A        0      0        2 
  16 chr16_18424079     ZBoe    G    A        0      0        2 
  16 chr16_18424079     ZGre    G    A        0      0        2 
  16 chr16_18424079     ZHar    G    A        0      0        2 
  16 chr16_18424079   Sample    G    A        0      0        2 
  16 chr16_18425592     AAsi    G    C        0      0        2 
  16 chr16_18425592     AKia    G    C        0      0        2 
  16 chr16_18425592     AOna    G    C        0      0        2 
  16 chr16_18425592     ASom    G    C        0      0        2 
  16 chr16_18425592     HCab    G    C        0      0        2 
  16 chr16_18425592     HPrz    G    C        0      0        2 
  16 chr16_18425592     ZBoe    G    C      0.5      1        2 
  16 chr16_18425592     ZGre    G    C        0      0        2 
  16 chr16_18425592     ZHar    G    C        0      0        2 
  16 chr16_18425592   Sample    G    C        0      0        2 
  16 chr16_18430967     AAsi    T    C        0      0        2 
  16 chr16_18430967     AKia    T    C        0      0        2 
  16 chr16_18430967     AOna    T    C        0      0        2 
  16 chr16_18430967     ASom    T    C        0      0        2 
  16 chr16_18430967     HCab    T    C        0      0        2 
  16 chr16_18430967     HPrz    T    C        0      0        2 
  16 chr16_18430967     ZBoe    T    C        0      0        2 
  16 chr16_18430967     ZGre    T    C        0      0        2 
  16 chr16_18430967     ZHar    T    C        1      2        2 
  16 chr16_18430967   Sample    T    C        0      0        2 
  16 chr16_18433833     AAsi    C    G      0.5      1        2 
  16 chr16_18433833     AKia    C    G        0      0        2 
  16 chr16_18433833     AOna    C    G        0      0        2 
  16 chr16_18433833     ASom    C    G        0      0        2 
  16 chr16_18433833     HCab    C    G        0      0        2 
  16 chr16_18433833     HPrz    C    G        0      0        2 
  16 chr16_18433833     ZBoe    C    G        0      0        2 
  16 chr16_18433833     ZGre    C    G        0      0        2 
  16 chr16_18433833     ZHar    C    G        0      0        2 
  16 chr16_18433833   Sample    C    G        0      0        2 
  16 chr16_18436177     AAsi    A    G      0.5      1        2 
  16 chr16_18436177     AKia    A    G        0      0        2 
  16 chr16_18436177     AOna    A    G        0      0        2 
  16 chr16_18436177     ASom    A    G        0      0        2 
  16 chr16_18436177     HCab    A    G        0      0        2 
  16 chr16_18436177     HPrz    A    G        0      0        2 
  16 chr16_18436177     ZBoe    A    G        0      0        2 
  16 chr16_18436177     ZGre    A    G        0      0        2 
  16 chr16_18436177     ZHar    A    G        0      0        2 
  16 chr16_18436177   Sample    A    G        1      2        2 
  16 chr16_18441935     AAsi    T    C        0      0        2 
  16 chr16_18441935     AKia    T    C        0      0        2 
  16 chr16_18441935     AOna    T    C        0      0        2 
  16 chr16_18441935     ASom    T    C        0      0        2 
  16 chr16_18441935     HCab    T    C        0      0        2 
  16 chr16_18441935     HPrz    T    C        0      0        2 
  16 chr16_18441935     ZBoe    T    C        0      0        2 
  16 chr16_18441935     ZGre    T    C        0      0        2 
  16 chr16_18441935     ZHar    T    C        1      2        2 
  16 chr16_18441935   Sample    T    C        0      0        2 
  16 chr16_18449128     AAsi    T    C        0      0        2 
  16 chr16_18449128     AKia    T    C        0      0        2 
  16 chr16_18449128     AOna    T    C        0      0        2 
  16 chr16_18449128     ASom    T    C        0      0        2 
  16 chr16_18449128     HCab    T    C        1      2        2 
  16 chr16_18449128     HPrz    T    C        1      2        2 
  16 chr16_18449128     ZBoe    T    C        0      0        2 
  16 chr16_18449128     ZGre    T    C        0      0        2 
  16 chr16_18449128     ZHar    T    C        0      0        2 
  16 chr16_18449128   Sample    T    C        0      0        2 
  16 chr16_18451245     AAsi    G    A        0      0        2 
  16 chr16_18451245     AKia    G    A        0      0        2 
  16 chr16_18451245     AOna    G    A        0      0        2 
  16 chr16_18451245     ASom    G    A        0      0        2 
  16 chr16_18451245     HCab    G    A        1      2        2 
  16 chr16_18451245     HPrz    G    A        1      2        2 
  16 chr16_18451245     ZBoe    G    A        0      0        2 
  16 chr16_18451245     ZGre    G    A        0      0        2 
  16 chr16_18451245     ZHar    G    A        0      0        2 
  16 chr16_18451245   Sample    G    A        0      0        2 
  16 chr16_18452795     AAsi    C    T        0      0        2 
  16 chr16_18452795     AKia    C    T        0      0        2 
  16 chr16_18452795     AOna    C    T        0      0        2 
  16 chr16_18452795     ASom    C    T        0      0        2 
  16 chr16_18452795     HCab    C    T        1      2        2 
  16 chr16_18452795     HPrz    C    T        1      2        2 
  16 chr16_18452795     ZBoe    C    T        0      0        2 
  16 chr16_18452795     ZGre    C    T        0      0        2 
  16 chr16_18452795     ZHar    C    T        0      0        2 
  16 chr16_18452795   Sample    C    T        0      0        2 
  16 chr16_18453540     AAsi    A    G      0.5      1        2 
  16 chr16_18453540     AKia    A    G        0      0        2 
  16 chr16_18453540     AOna    A    G        0      0        2 
  16 chr16_18453540     ASom    A    G        0      0        2 
  16 chr16_18453540     HCab    A    G        0      0        2 
  16 chr16_18453540     HPrz    A    G        0      0        2 
  16 chr16_18453540     ZBoe    A    G        0      0        2 
  16 chr16_18453540     ZGre    A    G        0      0        2 
  16 chr16_18453540     ZHar    A    G        0      0        2 
  16 chr16_18453540   Sample    A    G        1      2        2 
  16 chr16_18459335     AAsi    T    A        0      0        2 
  16 chr16_18459335     AKia    T    A        0      0        2 
  16 chr16_18459335     AOna    T    A        0      0        2 
  16 chr16_18459335     ASom    T    A        0      0        2 
  16 chr16_18459335     HCab    T    A        1      2        2 
  16 chr16_18459335     HPrz    T    A        1      2        2 
  16 chr16_18459335     ZBoe    T    A        0      0        2 
  16 chr16_18459335     ZGre    T    A        0      0        2 
  16 chr16_18459335     ZHar    T    A        0      0        2 
  16 chr16_18459335   Sample    T    A        0      0        2 
  16 chr16_18462351     AAsi    T    C        0      0        2 
  16 chr16_18462351     AKia    T    C        0      0        2 
  16 chr16_18462351     AOna    T    C        0      0        2 
  16 chr16_18462351     ASom    T    C        0      0        2 
  16 chr16_18462351     HCab    T    C        0      0        2 
  16 chr16_18462351     HPrz    T    C        0      0        2 
  16 chr16_18462351     ZBoe    T    C      0.5      1        2 
  16 chr16_18462351     ZGre    T    C        0      0        2 
  16 chr16_18462351     ZHar    T    C        0      0        2 
  16 chr16_18462351   Sample    T    C        0      0        2 
  16 chr16_18466402     AAsi    C    T        0      0        2 
  16 chr16_18466402     AKia    C    T        0      0        2 
  16 chr16_18466402     AOna    C    T        0      0        2 
  16 chr16_18466402     ASom    C    T        0      0        2 
  16 chr16_18466402     HCab    C    T        0      0        2 
  16 chr16_18466402     HPrz    C    T      0.5      1        2 
  16 chr16_18466402     ZBoe    C    T        0      0        2 
  16 chr16_18466402     ZGre    C    T        0      0        2 
  16 chr16_18466402     ZHar    C    T        0      0        2 
  16 chr16_18466402   Sample    C    T        0      0        2 
  16 chr16_18469896     AAsi    C    T        1      2        2 
  16 chr16_18469896     AKia    C    T        0      0        2 
  16 chr16_18469896     AOna    C    T        1      2        2 
  16 chr16_18469896     ASom    C    T        1      2        2 
  16 chr16_18469896     HCab    C    T        0      0        2 
  16 chr16_18469896     HPrz    C    T        0      0        2 
  16 chr16_18469896     ZBoe    C    T        0      0        2 
  16 chr16_18469896     ZGre    C    T        0      0        2 
  16 chr16_18469896     ZHar    C    T        0      0        2 
  16 chr16_18469896   Sample    C    T        1      2        2 
  16 chr16_18472372     AAsi    G    A        0      0        2 
  16 chr16_18472372     AKia    G    A        0      0        2 
  16 chr16_18472372     AOna    G    A        0      0        2 
  16 chr16_18472372     ASom    G    A        0      0        2 
  16 chr16_18472372     HCab    G    A        0      0        2 
  16 chr16_18472372     HPrz    G    A        0      0        2 
  16 chr16_18472372     ZBoe    G    A      0.5      1        2 
  16 chr16_18472372     ZGre    G    A        0      0        2 
  16 chr16_18472372     ZHar    G    A        0      0        2 
  16 chr16_18472372   Sample    G    A        0      0        2 
  16 chr16_18481527     AAsi    G    A        0      0        2 
  16 chr16_18481527     AKia    G    A        0      0        2 
  16 chr16_18481527     AOna    G    A        0      0        2 
  16 chr16_18481527     ASom    G    A        0      0        2 
  16 chr16_18481527     HCab    G    A        1      2        2 
  16 chr16_18481527     HPrz    G    A        1      2        2 
  16 chr16_18481527     ZBoe    G    A        0      0        2 
  16 chr16_18481527     ZGre    G    A        0      0        2 
  16 chr16_18481527     ZHar    G    A        0      0        2 
  16 chr16_18481527   Sample    G    A        0      0        2 
  16 chr16_18483755     AAsi    C    A        0      0        2 
  16 chr16_18483755     AKia    C    A        0      0        2 
  16 chr16_18483755     AOna    C    A        0      0        2 
  16 chr16_18483755     ASom    C    A        0      0        2 
  16 chr16_18483755     HCab    C    A        0      0        2 
  16 chr16_18483755     HPrz    C    A        0      0        2 
  16 chr16_18483755     ZBoe    C    A        0      0        2 
  16 chr16_18483755     ZGre    C    A      0.5      1        2 
  16 chr16_18483755     ZHar    C    A        0      0        2 
  16 chr16_18483755   Sample    C    A        0      0        2 
  16 chr16_18486855     AAsi    A    G        0      0        2 
  16 chr16_18486855     AKia    A    G        0      0        2 
  16 chr16_18486855     AOna    A    G        0      0        2 
  16 chr16_18486855     ASom    A    G        0      0        2 
  16 chr16_18486855     HCab    A    G        1      2        2 
  16 chr16_18486855     HPrz    A    G        1      2        2 
  16 chr16_18486855     ZBoe    A    G        0      0        2 
  16 chr16_18486855     ZGre    A    G        0      0        2 
  16 chr16_18486855     ZHar    A    G        0      0        2 
  16 chr16_18486855   Sample    A    G        0      0        2 
  16 chr16_18488742     AAsi    A    G        0      0        2 
  16 chr16_18488742     AKia    A    G        1      2        2 
  16 chr16_18488742     AOna    A    G        0      0        2 
  16 chr16_18488742     ASom    A    G        0      0        2 
  16 chr16_18488742     HCab    A    G        0      0        2 
  16 chr16_18488742     HPrz    A    G        0      0        2 
  16 chr16_18488742     ZBoe    A    G        0      0        2 
  16 chr16_18488742     ZGre    A    G        0      0        2 
  16 chr16_18488742     ZHar    A    G        0      0        2 
  16 chr16_18488742   Sample    A    G        0      0        2 
  16 chr16_18490758     AAsi    G    A        0      0        2 
  16 chr16_18490758     AKia    G    A        0      0        2 
  16 chr16_18490758     AOna    G    A        0      0        2 
  16 chr16_18490758     ASom    G    A        0      0        2 
  16 chr16_18490758     HCab    G    A        1      2        2 
  16 chr16_18490758     HPrz    G    A        1      2        2 
  16 chr16_18490758     ZBoe    G    A        0      0        2 
  16 chr16_18490758     ZGre    G    A        0      0        2 
  16 chr16_18490758     ZHar    G    A        0      0        2 
  16 chr16_18490758   Sample    G    A        0      0        2 
  16 chr16_18490828     AAsi    C    T      0.5      1        2 
  16 chr16_18490828     AKia    C    T        0      0        2 
  16 chr16_18490828     AOna    C    T        0      0        2 
  16 chr16_18490828     ASom    C    T        0      0        2 
  16 chr16_18490828     HCab    C    T        0      0        2 
  16 chr16_18490828     HPrz    C    T        0      0        2 
  16 chr16_18490828     ZBoe    C    T        0      0        2 
  16 chr16_18490828     ZGre    C    T        0      0        2 
  16 chr16_18490828     ZHar    C    T        0      0        2 
  16 chr16_18490828   Sample    C    T        0      0        2 
  16 chr16_18497809     AAsi    A    G        0      0        2 
  16 chr16_18497809     AKia    A    G        0      0        2 
  16 chr16_18497809     AOna    A    G      0.5      1        2 
  16 chr16_18497809     ASom    A    G        0      0        2 
  16 chr16_18497809     HCab    A    G        0      0        2 
  16 chr16_18497809     HPrz    A    G        0      0        2 
  16 chr16_18497809     ZBoe    A    G        0      0        2 
  16 chr16_18497809     ZGre    A    G        1      2        2 
  16 chr16_18497809     ZHar    A    G        0      0        2 
  16 chr16_18497809   Sample    A    G        0      0        2 
  16 chr16_18510990     AAsi    A    G        0      0        2 
  16 chr16_18510990     AKia    A    G        0      0        2 
  16 chr16_18510990     AOna    A    G        0      0        2 
  16 chr16_18510990     ASom    A    G        0      0        2 
  16 chr16_18510990     HCab    A    G        1      2        2 
  16 chr16_18510990     HPrz    A    G        1      2        2 
  16 chr16_18510990     ZBoe    A    G        0      0        2 
  16 chr16_18510990     ZGre    A    G        0      0        2 
  16 chr16_18510990     ZHar    A    G        0      0        2 
  16 chr16_18510990   Sample    A    G        0      0        2 
  16 chr16_18513132     AAsi    T    C        0      0        2 
  16 chr16_18513132     AKia    T    C        0      0        2 
  16 chr16_18513132     AOna    T    C        0      0        2 
  16 chr16_18513132     ASom    T    C        0      0        2 
  16 chr16_18513132     HCab    T    C        1      2        2 
  16 chr16_18513132     HPrz    T    C        1      2        2 
  16 chr16_18513132     ZBoe    T    C        0      0        2 
  16 chr16_18513132     ZGre    T    C        0      0        2 
  16 chr16_18513132     ZHar    T    C        0      0        2 
  16 chr16_18513132   Sample    T    C        0      0        2 
  16 chr16_18520258     AAsi    C    A        0      0        2 
  16 chr16_18520258     AKia    C    A        0      0        2 
  16 chr16_18520258     AOna    C    A        0      0        2 
  16 chr16_18520258     ASom    C    A        0      0        2 
  16 chr16_18520258     HCab    C    A        0      0        2 
  16 chr16_18520258     HPrz    C    A        0      0        2 
  16 chr16_18520258     ZBoe    C    A      0.5      1        2 
  16 chr16_18520258     ZGre    C    A        0      0        2 
  16 chr16_18520258     ZHar    C    A        0      0        2 
  16 chr16_18520258   Sample    C    A        0      0        2 
  16 chr16_18523942     AAsi    A    C        0      0        2 
  16 chr16_18523942     AKia    A    C        0      0        2 
  16 chr16_18523942     AOna    A    C        0      0        2 
  16 chr16_18523942     ASom    A    C        0      0        2 
  16 chr16_18523942     HCab    A    C        1      2        2 
  16 chr16_18523942     HPrz    A    C        1      2        2 
  16 chr16_18523942     ZBoe    A    C        0      0        2 
  16 chr16_18523942     ZGre    A    C        0      0        2 
  16 chr16_18523942     ZHar    A    C        0      0        2 
  16 chr16_18523942   Sample    A    C        0      0        2 
  16 chr16_18532456     AAsi    A    T        0      0        2 
  16 chr16_18532456     AKia    A    T        0      0        2 
  16 chr16_18532456     AOna    A    T      0.5      1        2 
  16 chr16_18532456     ASom    A    T        0      0        2 
  16 chr16_18532456     HCab    A    T        0      0        2 
  16 chr16_18532456     HPrz    A    T        0      0        2 
  16 chr16_18532456     ZBoe    A    T        0      0        2 
  16 chr16_18532456     ZGre    A    T        0      0        2 
  16 chr16_18532456     ZHar    A    T        0      0        2 
  16 chr16_18532456   Sample    A    T        0      0        2 
  16 chr16_18533407     AAsi    A    G        0      0        2 
  16 chr16_18533407     AKia    A    G      0.5      1        2 
  16 chr16_18533407     AOna    A    G        0      0        2 
  16 chr16_18533407     ASom    A    G        0      0        2 
  16 chr16_18533407     HCab    A    G        0      0        2 
  16 chr16_18533407     HPrz    A    G        0      0        2 
  16 chr16_18533407     ZBoe    A    G        0      0        2 
  16 chr16_18533407     ZGre    A    G        0      0        2 
  16 chr16_18533407     ZHar    A    G        0      0        2 
  16 chr16_18533407   Sample    A    G        0      0        2 
  16 chr16_18535046     AAsi    G    C        0      0        2 
  16 chr16_18535046     AKia    G    C        1      2        2 
  16 chr16_18535046     AOna    G    C        0      0        2 
  16 chr16_18535046     ASom    G    C        0      0        2 
  16 chr16_18535046     HCab    G    C        0      0        2 
  16 chr16_18535046     HPrz    G    C        0      0        2 
  16 chr16_18535046     ZBoe    G    C        0      0        2 
  16 chr16_18535046     ZGre    G    C        0      0        2 
  16 chr16_18535046     ZHar    G    C        0      0        2 
  16 chr16_18535046   Sample    G    C        0      0        2 
  16 chr16_18535573     AAsi    G    T        1      2        2 
  16 chr16_18535573     AKia    G    T        1      2        2 
  16 chr16_18535573     AOna    G    T        1      2        2 
  16 chr16_18535573     ASom    G    T        1      2        2 
  16 chr16_18535573     HCab    G    T        0      0        2 
  16 chr16_18535573     HPrz    G    T        0      0        2 
  16 chr16_18535573     ZBoe    G    T        0      0        2 
  16 chr16_18535573     ZGre    G    T        0      0        2 
  16 chr16_18535573     ZHar    G    T        0      0        2 
  16 chr16_18535573   Sample    G    T        1      2        2 
  16 chr16_18539002     AAsi    A    G        0      0        2 
  16 chr16_18539002     AKia    A    G        0      0        2 
  16 chr16_18539002     AOna    A    G        0      0        2 
  16 chr16_18539002     ASom    A    G        0      0        2 
  16 chr16_18539002     HCab    A    G        0      0        2 
  16 chr16_18539002     HPrz    A    G      0.5      1        2 
  16 chr16_18539002     ZBoe    A    G        0      0        2 
  16 chr16_18539002     ZGre    A    G        0      0        2 
  16 chr16_18539002     ZHar    A    G        0      0        2 
  16 chr16_18539002   Sample    A    G        0      0        2 
  16 chr16_18540256     AAsi    T    C        0      0        2 
  16 chr16_18540256     AKia    T    C        1      2        2 
  16 chr16_18540256     AOna    T    C        0      0        2 
  16 chr16_18540256     ASom    T    C        0      0        2 
  16 chr16_18540256     HCab    T    C        0      0        2 
  16 chr16_18540256     HPrz    T    C        0      0        2 
  16 chr16_18540256     ZBoe    T    C        0      0        2 
  16 chr16_18540256     ZGre    T    C        0      0        2 
  16 chr16_18540256     ZHar    T    C        0      0        2 
  16 chr16_18540256   Sample    T    C        0      0        2 
  16 chr16_18542425     AAsi    G    T        0      0        2 
  16 chr16_18542425     AKia    G    T        0      0        2 
  16 chr16_18542425     AOna    G    T        0      0        2 
  16 chr16_18542425     ASom    G    T        0      0        2 
  16 chr16_18542425     HCab    G    T        0      0        2 
  16 chr16_18542425     HPrz    G    T      0.5      1        2 
  16 chr16_18542425     ZBoe    G    T        0      0        2 
  16 chr16_18542425     ZGre    G    T        0      0        2 
  16 chr16_18542425     ZHar    G    T        0      0        2 
  16 chr16_18542425   Sample    G    T        0      0        2 
  16 chr16_18543237     AAsi    G    A        0      0        2 
  16 chr16_18543237     AKia    G    A        0      0        2 
  16 chr16_18543237     AOna    G    A        0      0        2 
  16 chr16_18543237     ASom    G    A        0      0        2 
  16 chr16_18543237     HCab    G    A        1      2        2 
  16 chr16_18543237     HPrz    G    A        1      2        2 
  16 chr16_18543237     ZBoe    G    A        0      0        2 
  16 chr16_18543237     ZGre    G    A        0      0        2 
  16 chr16_18543237     ZHar    G    A        0      0        2 
  16 chr16_18543237   Sample    G    A        0      0        2 
  16 chr16_18547189     AAsi    C    A        0      0        2 
  16 chr16_18547189     AKia    C    A        0      0        2 
  16 chr16_18547189     AOna    C    A        0      0        2 
  16 chr16_18547189     ASom    C    A        0      0        2 
  16 chr16_18547189     HCab    C    A        0      0        2 
  16 chr16_18547189     HPrz    C    A      0.5      1        2 
  16 chr16_18547189     ZBoe    C    A        0      0        2 
  16 chr16_18547189     ZGre    C    A        0      0        2 
  16 chr16_18547189     ZHar    C    A        0      0        2 
  16 chr16_18547189   Sample    C    A        0      0        2 
  16 chr16_18547616     AAsi    T    C        1      2        2 
  16 chr16_18547616     AKia    T    C        0      0        2 
  16 chr16_18547616     AOna    T    C        0      0        2 
  16 chr16_18547616     ASom    T    C        1      2        2 
  16 chr16_18547616     HCab    T    C        0      0        2 
  16 chr16_18547616     HPrz    T    C        0      0        2 
  16 chr16_18547616     ZBoe    T    C        0      0        2 
  16 chr16_18547616     ZGre    T    C        0      0        2 
  16 chr16_18547616     ZHar    T    C        0      0        2 
  16 chr16_18547616   Sample    T    C        1      2        2 
  16 chr16_18551105     AAsi    C    T        0      0        2 
  16 chr16_18551105     AKia    C    T        0      0        2 
  16 chr16_18551105     AOna    C    T        0      0        2 
  16 chr16_18551105     ASom    C    T      0.5      1        2 
  16 chr16_18551105     HCab    C    T        0      0        2 
  16 chr16_18551105     HPrz    C    T        0      0        2 
  16 chr16_18551105     ZBoe    C    T        0      0        2 
  16 chr16_18551105     ZGre    C    T        0      0        2 
  16 chr16_18551105     ZHar    C    T        0      0        2 
  16 chr16_18551105   Sample    C    T        0      0        2 
  16 chr16_18553349     AAsi    C    T        0      0        2 
  16 chr16_18553349     AKia    C    T        0      0        2 
  16 chr16_18553349     AOna    C    T        0      0        2 
  16 chr16_18553349     ASom    C    T        0      0        2 
  16 chr16_18553349     HCab    C    T        1      2        2 
  16 chr16_18553349     HPrz    C    T        1      2        2 
  16 chr16_18553349     ZBoe    C    T        0      0        2 
  16 chr16_18553349     ZGre    C    T        0      0        2 
  16 chr16_18553349     ZHar    C    T        0      0        2 
  16 chr16_18553349   Sample    C    T        0      0        2 
  16 chr16_18555585     AAsi    C    G        0      0        2 
  16 chr16_18555585     AKia    C    G        0      0        2 
  16 chr16_18555585     AOna    C    G        0      0        2 
  16 chr16_18555585     ASom    C    G        0      0        2 
  16 chr16_18555585     HCab    C    G        0      0        2 
  16 chr16_18555585     HPrz    C    G        0      0        2 
  16 chr16_18555585     ZBoe    C    G        1      2        2 
  16 chr16_18555585     ZGre    C    G        1      2        2 
  16 chr16_18555585     ZHar    C    G        1      2        2 
  16 chr16_18555585   Sample    C    G        0      0        2 
  16 chr16_18556922     AAsi    C    G        0      0        2 
  16 chr16_18556922     AKia    C    G        0      0        2 
  16 chr16_18556922     AOna    C    G        0      0        2 
  16 chr16_18556922     ASom    C    G        0      0        2 
  16 chr16_18556922     HCab    C    G        0      0        2 
  16 chr16_18556922     HPrz    C    G        0      0        2 
  16 chr16_18556922     ZBoe    C    G        0      0        2 
  16 chr16_18556922     ZGre    C    G      0.5      1        2 
  16 chr16_18556922     ZHar    C    G        0      0        2 
  16 chr16_18556922   Sample    C    G        0      0        2 
  16 chr16_18556940     AAsi    A    G        0      0        2 
  16 chr16_18556940     AKia    A    G        0      0        2 
  16 chr16_18556940     AOna    A    G        0      0        2 
  16 chr16_18556940     ASom    A    G        0      0        2 
  16 chr16_18556940     HCab    A    G        0      0        2 
  16 chr16_18556940     HPrz    A    G        0      0        2 
  16 chr16_18556940     ZBoe    A    G        0      0        2 
  16 chr16_18556940     ZGre    A    G        0      0        2 
  16 chr16_18556940     ZHar    A    G        1      2        2 
  16 chr16_18556940   Sample    A    G        0      0        2 
  16 chr16_18557504     AAsi    G    C        0      0        2 
  16 chr16_18557504     AKia    G    C        0      0        2 
  16 chr16_18557504     AOna    G    C        0      0        2 
  16 chr16_18557504     ASom    G    C        0      0        2 
  16 chr16_18557504     HCab    G    C        0      0        2 
  16 chr16_18557504     HPrz    G    C        0      0        2 
  16 chr16_18557504     ZBoe    G    C        0      0        2 
  16 chr16_18557504     ZGre    G    C        0      0        2 
  16 chr16_18557504     ZHar    G    C      0.5      1        2 
  16 chr16_18557504   Sample    G    C        0      0        2 
  16 chr16_18558943     AAsi    T    C        0      0        2 
  16 chr16_18558943     AKia    T    C        0      0        2 
  16 chr16_18558943     AOna    T    C        0      0        2 
  16 chr16_18558943     ASom    T    C        0      0        2 
  16 chr16_18558943     HCab    T    C        1      2        2 
  16 chr16_18558943     HPrz    T    C        1      2        2 
  16 chr16_18558943     ZBoe    T    C        0      0        2 
  16 chr16_18558943     ZGre    T    C        0      0        2 
  16 chr16_18558943     ZHar    T    C        0      0        2 
  16 chr16_18558943   Sample    T    C        0      0        2 
  16 chr16_18563897     AAsi    C    G        0      0        2 
  16 chr16_18563897     AKia    C    G        0      0        2 
  16 chr16_18563897     AOna    C    G        0      0        2 
  16 chr16_18563897     ASom    C    G        0      0        2 
  16 chr16_18563897     HCab    C    G        1      2        2 
  16 chr16_18563897     HPrz    C    G        1      2        2 
  16 chr16_18563897     ZBoe    C    G        0      0        2 
  16 chr16_18563897     ZGre    C    G        0      0        2 
  16 chr16_18563897     ZHar    C    G        0      0        2 
  16 chr16_18563897   Sample    C    G        0      0        2 
  16 chr16_18571925     AAsi    G    A        0      0        2 
  16 chr16_18571925     AKia    G    A        1      2        2 
  16 chr16_18571925     AOna    G    A        0      0        2 
  16 chr16_18571925     ASom    G    A        0      0        2 
  16 chr16_18571925     HCab    G    A        0      0        2 
  16 chr16_18571925     HPrz    G    A        0      0        2 
  16 chr16_18571925     ZBoe    G    A        0      0        2 
  16 chr16_18571925     ZGre    G    A        0      0        2 
  16 chr16_18571925     ZHar    G    A        0      0        2 
  16 chr16_18571925   Sample    G    A        0      0        2 
  16 chr16_18579153     AAsi    A    G        0      0        2 
  16 chr16_18579153     AKia    A    G        0      0        2 
  16 chr16_18579153     AOna    A    G        0      0        2 
  16 chr16_18579153     ASom    A    G        0      0        2 
  16 chr16_18579153     HCab    A    G        0      0        2 
  16 chr16_18579153     HPrz    A    G        0      0        2 
  16 chr16_18579153     ZBoe    A    G        0      0        2 
  16 chr16_18579153     ZGre    A    G        0      0        2 
  16 chr16_18579153     ZHar    A    G        1      2        2 
  16 chr16_18579153   Sample    A    G        0      0        2 
  16 chr16_18593359     AAsi    A    G        0      0        2 
  16 chr16_18593359     AKia    A    G        0      0        2 
  16 chr16_18593359     AOna    A    G        0      0        2 
  16 chr16_18593359     ASom    A    G        0      0        2 
  16 chr16_18593359     HCab    A    G        1      2        2 
  16 chr16_18593359     HPrz    A    G        1      2        2 
  16 chr16_18593359     ZBoe    A    G        0      0        2 
  16 chr16_18593359     ZGre    A    G        0      0        2 
  16 chr16_18593359     ZHar    A    G        0      0        2 
  16 chr16_18593359   Sample    A    G        0      0        2 
  16 chr16_18593885     AAsi    A    G        0      0        2 
  16 chr16_18593885     AKia    A    G        0      0        2 
  16 chr16_18593885     AOna    A    G        0      0        2 
  16 chr16_18593885     ASom    A    G        0      0        2 
  16 chr16_18593885     HCab    A    G        1      2        2 
  16 chr16_18593885     HPrz    A    G        1      2        2 
  16 chr16_18593885     ZBoe    A    G        0      0        2 
  16 chr16_18593885     ZGre    A    G        0      0        2 
  16 chr16_18593885     ZHar    A    G        0      0        2 
  16 chr16_18593885   Sample    A    G        0      0        2 
  16 chr16_18593985     AAsi    A    C        0      0        2 
  16 chr16_18593985     AKia    A    C        0      0        2 
  16 chr16_18593985     AOna    A    C        0      0        2 
  16 chr16_18593985     ASom    A    C        0      0        2 
  16 chr16_18593985     HCab    A    C        0      0        2 
  16 chr16_18593985     HPrz    A    C        0      0        2 
  16 chr16_18593985     ZBoe    A    C        0      0        2 
  16 chr16_18593985     ZGre    A    C        0      0        2 
  16 chr16_18593985     ZHar    A    C        1      2        2 
  16 chr16_18593985   Sample    A    C        0      0        2 
  16 chr16_18597769     AAsi    C    A        0      0        2 
  16 chr16_18597769     AKia    C    A        0      0        2 
  16 chr16_18597769     AOna    C    A        0      0        2 
  16 chr16_18597769     ASom    C    A        0      0        2 
  16 chr16_18597769     HCab    C    A        0      0        2 
  16 chr16_18597769     HPrz    C    A        0      0        2 
  16 chr16_18597769     ZBoe    C    A        0      0        2 
  16 chr16_18597769     ZGre    C    A      0.5      1        2 
  16 chr16_18597769     ZHar    C    A        0      0        2 
  16 chr16_18597769   Sample    C    A        0      0        2 
  16 chr16_18600928     AAsi    T    A        0      0        2 
  16 chr16_18600928     AKia    T    A        0      0        2 
  16 chr16_18600928     AOna    T    A        0      0        2 
  16 chr16_18600928     ASom    T    A        0      0        2 
  16 chr16_18600928     HCab    T    A        0      0        2 
  16 chr16_18600928     HPrz    T    A        0      0        2 
  16 chr16_18600928     ZBoe    T    A        0      0        2 
  16 chr16_18600928     ZGre    T    A      0.5      1        2 
  16 chr16_18600928     ZHar    T    A        0      0        2 
  16 chr16_18600928   Sample    T    A        0      0        2 
  16 chr16_18603529     AAsi    C    A        0      0        2 
  16 chr16_18603529     AKia    C    A        0      0        2 
  16 chr16_18603529     AOna    C    A        0      0        2 
  16 chr16_18603529     ASom    C    A        0      0        2 
  16 chr16_18603529     HCab    C    A        0      0        2 
  16 chr16_18603529     HPrz    C    A        0      0        2 
  16 chr16_18603529     ZBoe    C    A        1      2        2 
  16 chr16_18603529     ZGre    C    A        0      0        2 
  16 chr16_18603529     ZHar    C    A        0      0        2 
  16 chr16_18603529   Sample    C    A        0      0        2 
  16 chr16_18607041     AAsi    A    G        0      0        2 
  16 chr16_18607041     AKia    A    G        0      0        2 
  16 chr16_18607041     AOna    A    G        0      0        2 
  16 chr16_18607041     ASom    A    G        1      2        2 
  16 chr16_18607041     HCab    A    G        0      0        2 
  16 chr16_18607041     HPrz    A    G        0      0        2 
  16 chr16_18607041     ZBoe    A    G        0      0        2 
  16 chr16_18607041     ZGre    A    G        0      0        2 
  16 chr16_18607041     ZHar    A    G        0      0        2 
  16 chr16_18607041   Sample    A    G        0      0        2 
  16 chr16_18613838     AAsi    C    T        0      0        2 
  16 chr16_18613838     AKia    C    T        0      0        2 
  16 chr16_18613838     AOna    C    T        0      0        2 
  16 chr16_18613838     ASom    C    T        0      0        2 
  16 chr16_18613838     HCab    C    T      0.5      1        2 
  16 chr16_18613838     HPrz    C    T      0.5      1        2 
  16 chr16_18613838     ZBoe    C    T        0      0        2 
  16 chr16_18613838     ZGre    C    T        0      0        2 
  16 chr16_18613838     ZHar    C    T        0      0        2 
  16 chr16_18613838   Sample    C    T        0      0        2 
  16 chr16_18618997     AAsi    A    G        0      0        2 
  16 chr16_18618997     AKia    A    G        0      0        2 
  16 chr16_18618997     AOna    A    G        0      0        2 
  16 chr16_18618997     ASom    A    G        0      0        2 
  16 chr16_18618997     HCab    A    G        0      0        2 
  16 chr16_18618997     HPrz    A    G        0      0        2 
  16 chr16_18618997     ZBoe    A    G        0      0        2 
  16 chr16_18618997     ZGre    A    G        1      2        2 
  16 chr16_18618997     ZHar    A    G      0.5      1        2 
  16 chr16_18618997   Sample    A    G        0      0        2 
  16 chr16_18623651     AAsi    G    C        0      0        2 
  16 chr16_18623651     AKia    G    C        0      0        2 
  16 chr16_18623651     AOna    G    C        0      0        2 
  16 chr16_18623651     ASom    G    C        0      0        2 
  16 chr16_18623651     HCab    G    C        0      0        2 
  16 chr16_18623651     HPrz    G    C        0      0        2 
  16 chr16_18623651     ZBoe    G    C      0.5      1        2 
  16 chr16_18623651     ZGre    G    C        0      0        2 
  16 chr16_18623651     ZHar    G    C        1      2        2 
  16 chr16_18623651   Sample    G    C        0      0        2 
  16 chr16_18627270     AAsi    T    G        0      0        2 
  16 chr16_18627270     AKia    T    G        0      0        2 
  16 chr16_18627270     AOna    T    G        0      0        2 
  16 chr16_18627270     ASom    T    G        0      0        2 
  16 chr16_18627270     HCab    T    G        0      0        2 
  16 chr16_18627270     HPrz    T    G        0      0        2 
  16 chr16_18627270     ZBoe    T    G        0      0        2 
  16 chr16_18627270     ZGre    T    G        0      0        2 
  16 chr16_18627270     ZHar    T    G        1      2        2 
  16 chr16_18627270   Sample    T    G        0      0        2 
  16 chr16_18629570     AAsi    T    C        0      0        2 
  16 chr16_18629570     AKia    T    C        0      0        2 
  16 chr16_18629570     AOna    T    C        0      0        2 
  16 chr16_18629570     ASom    T    C        0      0        2 
  16 chr16_18629570     HCab    T    C        0      0        2 
  16 chr16_18629570     HPrz    T    C        0      0        2 
  16 chr16_18629570     ZBoe    T    C      0.5      1        2 
  16 chr16_18629570     ZGre    T    C        0      0        2 
  16 chr16_18629570     ZHar    T    C        0      0        2 
  16 chr16_18629570   Sample    T    C        0      0        2 
  16 chr16_18631406     AAsi    C    T        0      0        2 
  16 chr16_18631406     AKia    C    T        0      0        2 
  16 chr16_18631406     AOna    C    T        1      2        2 
  16 chr16_18631406     ASom    C    T        0      0        2 
  16 chr16_18631406     HCab    C    T        0      0        2 
  16 chr16_18631406     HPrz    C    T        0      0        2 
  16 chr16_18631406     ZBoe    C    T        0      0        2 
  16 chr16_18631406     ZGre    C    T        0      0        2 
  16 chr16_18631406     ZHar    C    T        0      0        2 
  16 chr16_18631406   Sample    C    T        0      0        2 
  16 chr16_18635042     AAsi    C    A        0      0        2 
  16 chr16_18635042     AKia    C    A        0      0        2 
  16 chr16_18635042     AOna    C    A      0.5      1        2 
  16 chr16_18635042     ASom    C    A        0      0        2 
  16 chr16_18635042     HCab    C    A        0      0        2 
  16 chr16_18635042     HPrz    C    A        0      0        2 
  16 chr16_18635042     ZBoe    C    A        0      0        2 
  16 chr16_18635042     ZGre    C    A        0      0        2 
  16 chr16_18635042     ZHar    C    A        0      0        2 
  16 chr16_18635042   Sample    C    A        0      0        2 
  16 chr16_18636971     AAsi    T    C        0      0        2 
  16 chr16_18636971     AKia    T    C        0      0        2 
  16 chr16_18636971     AOna    T    C        0      0        2 
  16 chr16_18636971     ASom    T    C        0      0        2 
  16 chr16_18636971     HCab    T    C        0      0        2 
  16 chr16_18636971     HPrz    T    C        0      0        2 
  16 chr16_18636971     ZBoe    T    C        0      0        2 
  16 chr16_18636971     ZGre    T    C        1      2        2 
  16 chr16_18636971     ZHar    T    C        0      0        2 
  16 chr16_18636971   Sample    T    C        0      0        2 
  16 chr16_18655031     AAsi    G    T      0.5      1        2 
  16 chr16_18655031     AKia    G    T        0      0        2 
  16 chr16_18655031     AOna    G    T        0      0        2 
  16 chr16_18655031     ASom    G    T        0      0        2 
  16 chr16_18655031     HCab    G    T        0      0        2 
  16 chr16_18655031     HPrz    G    T        0      0        2 
  16 chr16_18655031     ZBoe    G    T        0      0        2 
  16 chr16_18655031     ZGre    G    T        0      0        2 
  16 chr16_18655031     ZHar    G    T        0      0        2 
  16 chr16_18655031   Sample    G    T        0      0        2 
  16 chr16_18655385     AAsi    A    G        0      0        2 
  16 chr16_18655385     AKia    A    G        0      0        2 
  16 chr16_18655385     AOna    A    G        0      0        2 
  16 chr16_18655385     ASom    A    G        0      0        2 
  16 chr16_18655385     HCab    A    G        0      0        2 
  16 chr16_18655385     HPrz    A    G        0      0        2 
  16 chr16_18655385     ZBoe    A    G      0.5      1        2 
  16 chr16_18655385     ZGre    A    G        0      0        2 
  16 chr16_18655385     ZHar    A    G        0      0        2 
  16 chr16_18655385   Sample    A    G        0      0        2 
  16 chr16_18658917     AAsi    T    C        0      0        2 
  16 chr16_18658917     AKia    T    C        1      2        2 
  16 chr16_18658917     AOna    T    C        0      0        2 
  16 chr16_18658917     ASom    T    C        0      0        2 
  16 chr16_18658917     HCab    T    C        0      0        2 
  16 chr16_18658917     HPrz    T    C        0      0        2 
  16 chr16_18658917     ZBoe    T    C        0      0        2 
  16 chr16_18658917     ZGre    T    C        0      0        2 
  16 chr16_18658917     ZHar    T    C        0      0        2 
  16 chr16_18658917   Sample    T    C        0      0        2 
  16 chr16_18666035     AAsi    T    C        0      0        2 
  16 chr16_18666035     AKia    T    C        0      0        2 
  16 chr16_18666035     AOna    T    C        0      0        2 
  16 chr16_18666035     ASom    T    C        0      0        2 
  16 chr16_18666035     HCab    T    C        0      0        2 
  16 chr16_18666035     HPrz    T    C        0      0        2 
  16 chr16_18666035     ZBoe    T    C      0.5      1        2 
  16 chr16_18666035     ZGre    T    C        0      0        2 
  16 chr16_18666035     ZHar    T    C        0      0        2 
  16 chr16_18666035   Sample    T    C        0      0        2 
  16 chr16_18666341     AAsi    T    C        0      0        2 
  16 chr16_18666341     AKia    T    C        0      0        2 
  16 chr16_18666341     AOna    T    C        0      0        2 
  16 chr16_18666341     ASom    T    C        0      0        2 
  16 chr16_18666341     HCab    T    C        1      2        2 
  16 chr16_18666341     HPrz    T    C        1      2        2 
  16 chr16_18666341     ZBoe    T    C        0      0        2 
  16 chr16_18666341     ZGre    T    C        0      0        2 
  16 chr16_18666341     ZHar    T    C        0      0        2 
  16 chr16_18666341   Sample    T    C        0      0        2 
  16 chr16_18668589     AAsi    T    A        0      0        2 
  16 chr16_18668589     AKia    T    A        0      0        2 
  16 chr16_18668589     AOna    T    A        0      0        2 
  16 chr16_18668589     ASom    T    A        1      2        2 
  16 chr16_18668589     HCab    T    A        0      0        2 
  16 chr16_18668589     HPrz    T    A        0      0        2 
  16 chr16_18668589     ZBoe    T    A        0      0        2 
  16 chr16_18668589     ZGre    T    A        0      0        2 
  16 chr16_18668589     ZHar    T    A        0      0        2 
  16 chr16_18668589   Sample    T    A        0      0        2 
  16 chr16_18670919     AAsi    C    T        0      0        2 
  16 chr16_18670919     AKia    C    T        0      0        2 
  16 chr16_18670919     AOna    C    T        0      0        2 
  16 chr16_18670919     ASom    C    T        0      0        2 
  16 chr16_18670919     HCab    C    T        0      0        2 
  16 chr16_18670919     HPrz    C    T        0      0        2 
  16 chr16_18670919     ZBoe    C    T      0.5      1        2 
  16 chr16_18670919     ZGre    C    T        0      0        2 
  16 chr16_18670919     ZHar    C    T        0      0        2 
  16 chr16_18670919   Sample    C    T        0      0        2 
  16 chr16_18672252     AAsi    T    C        0      0        2 
  16 chr16_18672252     AKia    T    C        1      2        2 
  16 chr16_18672252     AOna    T    C      0.5      1        2 
  16 chr16_18672252     ASom    T    C        0      0        2 
  16 chr16_18672252     HCab    T    C        0      0        2 
  16 chr16_18672252     HPrz    T    C        0      0        2 
  16 chr16_18672252     ZBoe    T    C        0      0        2 
  16 chr16_18672252     ZGre    T    C        0      0        2 
  16 chr16_18672252     ZHar    T    C        0      0        2 
  16 chr16_18672252   Sample    T    C        0      0        2 
  16 chr16_18683602     AAsi    G    T        0      0        2 
  16 chr16_18683602     AKia    G    T        0      0        2 
  16 chr16_18683602     AOna    G    T        0      0        2 
  16 chr16_18683602     ASom    G    T        0      0        2 
  16 chr16_18683602     HCab    G    T        0      0        2 
  16 chr16_18683602     HPrz    G    T        0      0        2 
  16 chr16_18683602     ZBoe    G    T        1      2        2 
  16 chr16_18683602     ZGre    G    T      0.5      1        2 
  16 chr16_18683602     ZHar    G    T        1      2        2 
  16 chr16_18683602   Sample    G    T        0      0        2 
  16 chr16_18697947     AAsi    T    C        0      0        2 
  16 chr16_18697947     AKia    T    C        0      0        2 
  16 chr16_18697947     AOna    T    C        0      0        2 
  16 chr16_18697947     ASom    T    C        0      0        2 
  16 chr16_18697947     HCab    T    C        0      0        2 
  16 chr16_18697947     HPrz    T    C        0      0        2 
  16 chr16_18697947     ZBoe    T    C        0      0        2 
  16 chr16_18697947     ZGre    T    C      0.5      1        2 
  16 chr16_18697947     ZHar    T    C        0      0        2 
  16 chr16_18697947   Sample    T    C        0      0        2 
  16 chr16_18699337     AAsi    G    T        0      0        2 
  16 chr16_18699337     AKia    G    T        0      0        2 
  16 chr16_18699337     AOna    G    T        0      0        2 
  16 chr16_18699337     ASom    G    T        0      0        2 
  16 chr16_18699337     HCab    G    T      0.5      1        2 
  16 chr16_18699337     HPrz    G    T      0.5      1        2 
  16 chr16_18699337     ZBoe    G    T        0      0        2 
  16 chr16_18699337     ZGre    G    T        0      0        2 
  16 chr16_18699337     ZHar    G    T        0      0        2 
  16 chr16_18699337   Sample    G    T        0      0        2 
  16 chr16_18700959     AAsi    C    G        1      2        2 
  16 chr16_18700959     AKia    C    G        0      0        2 
  16 chr16_18700959     AOna    C    G        0      0        2 
  16 chr16_18700959     ASom    C    G      0.5      1        2 
  16 chr16_18700959     HCab    C    G        0      0        2 
  16 chr16_18700959     HPrz    C    G        0      0        2 
  16 chr16_18700959     ZBoe    C    G        0      0        2 
  16 chr16_18700959     ZGre    C    G        0      0        2 
  16 chr16_18700959     ZHar    C    G        0      0        2 
  16 chr16_18700959   Sample    C    G        1      2        2 
  16 chr16_18701694     AAsi    A    C        0      0        2 
  16 chr16_18701694     AKia    A    C        1      2        2 
  16 chr16_18701694     AOna    A    C        1      2        2 
  16 chr16_18701694     ASom    A    C        0      0        2 
  16 chr16_18701694     HCab    A    C        0      0        2 
  16 chr16_18701694     HPrz    A    C        0      0        2 
  16 chr16_18701694     ZBoe    A    C        0      0        2 
  16 chr16_18701694     ZGre    A    C        0      0        2 
  16 chr16_18701694     ZHar    A    C        0      0        2 
  16 chr16_18701694   Sample    A    C        0      0        2 
  16 chr16_18703515     AAsi    C    G        0      0        2 
  16 chr16_18703515     AKia    C    G        0      0        2 
  16 chr16_18703515     AOna    C    G        0      0        2 
  16 chr16_18703515     ASom    C    G        0      0        2 
  16 chr16_18703515     HCab    C    G      0.5      1        2 
  16 chr16_18703515     HPrz    C    G        0      0        2 
  16 chr16_18703515     ZBoe    C    G        0      0        2 
  16 chr16_18703515     ZGre    C    G        0      0        2 
  16 chr16_18703515     ZHar    C    G        0      0        2 
  16 chr16_18703515   Sample    C    G        0      0        2 
  16 chr16_18706952     AAsi    T    C        0      0        2 
  16 chr16_18706952     AKia    T    C        0      0        2 
  16 chr16_18706952     AOna    T    C        0      0        2 
  16 chr16_18706952     ASom    T    C        0      0        2 
  16 chr16_18706952     HCab    T    C        0      0        2 
  16 chr16_18706952     HPrz    T    C        0      0        2 
  16 chr16_18706952     ZBoe    T    C        0      0        2 
  16 chr16_18706952     ZGre    T    C        1      2        2 
  16 chr16_18706952     ZHar    T    C        0      0        2 
  16 chr16_18706952   Sample    T    C        0      0        2 
  16 chr16_18708722     AAsi    T    C        0      0        2 
  16 chr16_18708722     AKia    T    C        0      0        2 
  16 chr16_18708722     AOna    T    C        0      0        2 
  16 chr16_18708722     ASom    T    C      0.5      1        2 
  16 chr16_18708722     HCab    T    C        0      0        2 
  16 chr16_18708722     HPrz    T    C        0      0        2 
  16 chr16_18708722     ZBoe    T    C        0      0        2 
  16 chr16_18708722     ZGre    T    C        0      0        2 
  16 chr16_18708722     ZHar    T    C        0      0        2 
  16 chr16_18708722   Sample    T    C        0      0        2 
  16 chr16_18710466     AAsi    C    G        0      0        2 
  16 chr16_18710466     AKia    C    G        0      0        2 
  16 chr16_18710466     AOna    C    G        0      0        2 
  16 chr16_18710466     ASom    C    G        0      0        2 
  16 chr16_18710466     HCab    C    G        0      0        2 
  16 chr16_18710466     HPrz    C    G        0      0        2 
  16 chr16_18710466     ZBoe    C    G        1      2        2 
  16 chr16_18710466     ZGre    C    G        0      0        2 
  16 chr16_18710466     ZHar    C    G        0      0        2 
  16 chr16_18710466   Sample    C    G        0      0        2 
  16 chr16_18717621     AAsi    A    G        0      0        2 
  16 chr16_18717621     AKia    A    G      0.5      1        2 
  16 chr16_18717621     AOna    A    G        0      0        2 
  16 chr16_18717621     ASom    A    G        0      0        2 
  16 chr16_18717621     HCab    A    G        0      0        2 
  16 chr16_18717621     HPrz    A    G        0      0        2 
  16 chr16_18717621     ZBoe    A    G        0      0        2 
  16 chr16_18717621     ZGre    A    G        0      0        2 
  16 chr16_18717621     ZHar    A    G        0      0        2 
  16 chr16_18717621   Sample    A    G        0      0        2 
  16 chr16_18732066     AAsi    A    G        0      0        2 
  16 chr16_18732066     AKia    A    G        0      0        2 
  16 chr16_18732066     AOna    A    G        0      0        2 
  16 chr16_18732066     ASom    A    G        0      0        2 
  16 chr16_18732066     HCab    A    G        0      0        2 
  16 chr16_18732066     HPrz    A    G      0.5      1        2 
  16 chr16_18732066     ZBoe    A    G        0      0        2 
  16 chr16_18732066     ZGre    A    G        0      0        2 
  16 chr16_18732066     ZHar    A    G        0      0        2 
  16 chr16_18732066   Sample    A    G        0      0        2 
  16 chr16_18732973     AAsi    T    C        0      0        2 
  16 chr16_18732973     AKia    T    C        0      0        2 
  16 chr16_18732973     AOna    T    C        0      0        2 
  16 chr16_18732973     ASom    T    C        0      0        2 
  16 chr16_18732973     HCab    T    C        0      0        2 
  16 chr16_18732973     HPrz    T    C        0      0        2 
  16 chr16_18732973     ZBoe    T    C        0      0        2 
  16 chr16_18732973     ZGre    T    C        0      0        2 
  16 chr16_18732973     ZHar    T    C        1      2        2 
  16 chr16_18732973   Sample    T    C        0      0        2 
  16 chr16_18734463     AAsi    T    A        0      0        2 
  16 chr16_18734463     AKia    T    A        0      0        2 
  16 chr16_18734463     AOna    T    A        0      0        2 
  16 chr16_18734463     ASom    T    A        0      0        2 
  16 chr16_18734463     HCab    T    A      0.5      1        2 
  16 chr16_18734463     HPrz    T    A        0      0        2 
  16 chr16_18734463     ZBoe    T    A        0      0        2 
  16 chr16_18734463     ZGre    T    A        0      0        2 
  16 chr16_18734463     ZHar    T    A        0      0        2 
  16 chr16_18734463   Sample    T    A        0      0        2 
  16 chr16_18737220     AAsi    G    A        0      0        2 
  16 chr16_18737220     AKia    G    A        0      0        2 
  16 chr16_18737220     AOna    G    A        0      0        2 
  16 chr16_18737220     ASom    G    A        0      0        2 
  16 chr16_18737220     HCab    G    A        0      0        2 
  16 chr16_18737220     HPrz    G    A        0      0        2 
  16 chr16_18737220     ZBoe    G    A        0      0        2 
  16 chr16_18737220     ZGre    G    A        0      0        2 
  16 chr16_18737220     ZHar    G    A        1      2        2 
  16 chr16_18737220   Sample    G    A        0      0        2 
  16 chr16_18740318     AAsi    T    C        0      0        2 
  16 chr16_18740318     AKia    T    C        0      0        2 
  16 chr16_18740318     AOna    T    C        0      0        2 
  16 chr16_18740318     ASom    T    C        0      0        2 
  16 chr16_18740318     HCab    T    C        0      0        2 
  16 chr16_18740318     HPrz    T    C        0      0        2 
  16 chr16_18740318     ZBoe    T    C        0      0        2 
  16 chr16_18740318     ZGre    T    C        0      0        2 
  16 chr16_18740318     ZHar    T    C        1      2        2 
  16 chr16_18740318   Sample    T    C        0      0        2 
  16 chr16_18747255     AAsi    T    C        0      0        2 
  16 chr16_18747255     AKia    T    C        1      2        2 
  16 chr16_18747255     AOna    T    C      0.5      1        2 
  16 chr16_18747255     ASom    T    C        0      0        2 
  16 chr16_18747255     HCab    T    C        0      0        2 
  16 chr16_18747255     HPrz    T    C        0      0        2 
  16 chr16_18747255     ZBoe    T    C        0      0        2 
  16 chr16_18747255     ZGre    T    C        0      0        2 
  16 chr16_18747255     ZHar    T    C        0      0        2 
  16 chr16_18747255   Sample    T    C        0      0        2 
  16 chr16_18752237     AAsi    A    G        0      0        2 
  16 chr16_18752237     AKia    A    G        0      0        2 
  16 chr16_18752237     AOna    A    G      0.5      1        2 
  16 chr16_18752237     ASom    A    G        0      0        2 
  16 chr16_18752237     HCab    A    G        0      0        2 
  16 chr16_18752237     HPrz    A    G        0      0        2 
  16 chr16_18752237     ZBoe    A    G        0      0        2 
  16 chr16_18752237     ZGre    A    G        0      0        2 
  16 chr16_18752237     ZHar    A    G        0      0        2 
  16 chr16_18752237   Sample    A    G        0      0        2 
  16 chr16_18753701     AAsi    G    A        0      0        2 
  16 chr16_18753701     AKia    G    A        0      0        2 
  16 chr16_18753701     AOna    G    A      0.5      1        2 
  16 chr16_18753701     ASom    G    A        0      0        2 
  16 chr16_18753701     HCab    G    A        0      0        2 
  16 chr16_18753701     HPrz    G    A        0      0        2 
  16 chr16_18753701     ZBoe    G    A        0      0        2 
  16 chr16_18753701     ZGre    G    A        0      0        2 
  16 chr16_18753701     ZHar    G    A        0      0        2 
  16 chr16_18753701   Sample    G    A        0      0        2 
  16 chr16_18757007     AAsi    T    A        0      0        2 
  16 chr16_18757007     AKia    T    A        0      0        2 
  16 chr16_18757007     AOna    T    A        0      0        2 
  16 chr16_18757007     ASom    T    A        0      0        2 
  16 chr16_18757007     HCab    T    A        1      2        2 
  16 chr16_18757007     HPrz    T    A        1      2        2 
  16 chr16_18757007     ZBoe    T    A        0      0        2 
  16 chr16_18757007     ZGre    T    A        0      0        2 
  16 chr16_18757007     ZHar    T    A        0      0        2 
  16 chr16_18757007   Sample    T    A        0      0        2 
  16 chr16_18778185     AAsi    A    G        0      0        2 
  16 chr16_18778185     AKia    A    G        0      0        2 
  16 chr16_18778185     AOna    A    G        0      0        2 
  16 chr16_18778185     ASom    A    G        0      0        2 
  16 chr16_18778185     HCab    A    G        0      0        2 
  16 chr16_18778185     HPrz    A    G        0      0        2 
  16 chr16_18778185     ZBoe    A    G        0      0        2 
  16 chr16_18778185     ZGre    A    G        1      2        2 
  16 chr16_18778185     ZHar    A    G        0      0        2 
  16 chr16_18778185   Sample    A    G        0      0        2 
  16 chr16_18780411     AAsi    A    G        0      0        2 
  16 chr16_18780411     AKia    A    G        0      0        2 
  16 chr16_18780411     AOna    A    G        0      0        2 
  16 chr16_18780411     ASom    A    G      0.5      1        2 
  16 chr16_18780411     HCab    A    G        0      0        2 
  16 chr16_18780411     HPrz    A    G        0      0        2 
  16 chr16_18780411     ZBoe    A    G        0      0        2 
  16 chr16_18780411     ZGre    A    G        0      0        2 
  16 chr16_18780411     ZHar    A    G        0      0        2 
  16 chr16_18780411   Sample    A    G        0      0        2 
  16 chr16_18787050     AAsi    A    G        1      2        2 
  16 chr16_18787050     AKia    A    G        0      0        2 
  16 chr16_18787050     AOna    A    G        0      0        2 
  16 chr16_18787050     ASom    A    G        1      2        2 
  16 chr16_18787050     HCab    A    G        0      0        2 
  16 chr16_18787050     HPrz    A    G        0      0        2 
  16 chr16_18787050     ZBoe    A    G        0      0        2 
  16 chr16_18787050     ZGre    A    G        0      0        2 
  16 chr16_18787050     ZHar    A    G        0      0        2 
  16 chr16_18787050   Sample    A    G        1      2        2 
  16 chr16_18792797     AAsi    A    G        0      0        2 
  16 chr16_18792797     AKia    A    G        0      0        2 
  16 chr16_18792797     AOna    A    G        0      0        2 
  16 chr16_18792797     ASom    A    G        0      0        2 
  16 chr16_18792797     HCab    A    G        0      0        2 
  16 chr16_18792797     HPrz    A    G        0      0        2 
  16 chr16_18792797     ZBoe    A    G        0      0        2 
  16 chr16_18792797     ZGre    A    G        0      0        2 
  16 chr16_18792797     ZHar    A    G      0.5      1        2 
  16 chr16_18792797   Sample    A    G        0      0        2 
  16 chr16_18794540     AAsi    T    C        0      0        2 
  16 chr16_18794540     AKia    T    C        0      0        2 
  16 chr16_18794540     AOna    T    C        0      0        2 
  16 chr16_18794540     ASom    T    C        0      0        2 
  16 chr16_18794540     HCab    T    C      0.5      1        2 
  16 chr16_18794540     HPrz    T    C        0      0        2 
  16 chr16_18794540     ZBoe    T    C        0      0        2 
  16 chr16_18794540     ZGre    T    C        0      0        2 
  16 chr16_18794540     ZHar    T    C        0      0        2 
  16 chr16_18794540   Sample    T    C        0      0        2 
  16 chr16_18795878     AAsi    T    C        0      0        2 
  16 chr16_18795878     AKia    T    C        0      0        2 
  16 chr16_18795878     AOna    T    C        0      0        2 
  16 chr16_18795878     ASom    T    C        0      0        2 
  16 chr16_18795878     HCab    T    C        1      2        2 
  16 chr16_18795878     HPrz    T    C        1      2        2 
  16 chr16_18795878     ZBoe    T    C        0      0        2 
  16 chr16_18795878     ZGre    T    C        0      0        2 
  16 chr16_18795878     ZHar    T    C        0      0        2 
  16 chr16_18795878   Sample    T    C        0      0        2 
  16 chr16_18796312     AAsi    A    T        0      0        2 
  16 chr16_18796312     AKia    A    T        0      0        2 
  16 chr16_18796312     AOna    A    T        0      0        2 
  16 chr16_18796312     ASom    A    T        0      0        2 
  16 chr16_18796312     HCab    A    T        1      2        2 
  16 chr16_18796312     HPrz    A    T        1      2        2 
  16 chr16_18796312     ZBoe    A    T        0      0        2 
  16 chr16_18796312     ZGre    A    T        0      0        2 
  16 chr16_18796312     ZHar    A    T        0      0        2 
  16 chr16_18796312   Sample    A    T        0      0        2 
  16 chr16_18797843     AAsi    C    A        0      0        2 
  16 chr16_18797843     AKia    C    A        0      0        2 
  16 chr16_18797843     AOna    C    A        0      0        2 
  16 chr16_18797843     ASom    C    A        0      0        2 
  16 chr16_18797843     HCab    C    A        0      0        2 
  16 chr16_18797843     HPrz    C    A        0      0        2 
  16 chr16_18797843     ZBoe    C    A        1      2        2 
  16 chr16_18797843     ZGre    C    A        0      0        2 
  16 chr16_18797843     ZHar    C    A        0      0        2 
  16 chr16_18797843   Sample    C    A        0      0        2 
  16 chr16_18804346     AAsi    C    T        0      0        2 
  16 chr16_18804346     AKia    C    T        0      0        2 
  16 chr16_18804346     AOna    C    T        0      0        2 
  16 chr16_18804346     ASom    C    T        0      0        2 
  16 chr16_18804346     HCab    C    T        1      2        2 
  16 chr16_18804346     HPrz    C    T        1      2        2 
  16 chr16_18804346     ZBoe    C    T        0      0        2 
  16 chr16_18804346     ZGre    C    T        0      0        2 
  16 chr16_18804346     ZHar    C    T        0      0        2 
  16 chr16_18804346   Sample    C    T        0      0        2 
  16 chr16_18805527     AAsi    C    G        1      2        2 
  16 chr16_18805527     AKia    C    G        0      0        2 
  16 chr16_18805527     AOna    C    G        0      0        2 
  16 chr16_18805527     ASom    C    G        1      2        2 
  16 chr16_18805527     HCab    C    G        0      0        2 
  16 chr16_18805527     HPrz    C    G        0      0        2 
  16 chr16_18805527     ZBoe    C    G        0      0        2 
  16 chr16_18805527     ZGre    C    G        0      0        2 
  16 chr16_18805527     ZHar    C    G        0      0        2 
  16 chr16_18805527   Sample    C    G        1      2        2 
  16 chr16_18808171     AAsi    T    C        0      0        2 
  16 chr16_18808171     AKia    T    C        0      0        2 
  16 chr16_18808171     AOna    T    C        0      0        2 
  16 chr16_18808171     ASom    T    C        0      0        2 
  16 chr16_18808171     HCab    T    C        0      0        2 
  16 chr16_18808171     HPrz    T    C        0      0        2 
  16 chr16_18808171     ZBoe    T    C        0      0        2 
  16 chr16_18808171     ZGre    T    C        1      2        2 
  16 chr16_18808171     ZHar    T    C        0      0        2 
  16 chr16_18808171   Sample    T    C        0      0        2 
  16 chr16_18813665     AAsi    T    C        0      0        2 
  16 chr16_18813665     AKia    T    C        0      0        2 
  16 chr16_18813665     AOna    T    C        0      0        2 
  16 chr16_18813665     ASom    T    C        0      0        2 
  16 chr16_18813665     HCab    T    C        0      0        2 
  16 chr16_18813665     HPrz    T    C        0      0        2 
  16 chr16_18813665     ZBoe    T    C        0      0        2 
  16 chr16_18813665     ZGre    T    C      0.5      1        2 
  16 chr16_18813665     ZHar    T    C        0      0        2 
  16 chr16_18813665   Sample    T    C        0      0        2 
  16 chr16_18821002     AAsi    A    C        0      0        2 
  16 chr16_18821002     AKia    A    C        0      0        2 
  16 chr16_18821002     AOna    A    C        0      0        2 
  16 chr16_18821002     ASom    A    C        0      0        2 
  16 chr16_18821002     HCab    A    C        0      0        2 
  16 chr16_18821002     HPrz    A    C        0      0        2 
  16 chr16_18821002     ZBoe    A    C        0      0        2 
  16 chr16_18821002     ZGre    A    C        0      0        2 
  16 chr16_18821002     ZHar    A    C        1      2        2 
  16 chr16_18821002   Sample    A    C        0      0        2 
  16 chr16_18821618     AAsi    A    T        0      0        2 
  16 chr16_18821618     AKia    A    T        0      0        2 
  16 chr16_18821618     AOna    A    T        0      0        2 
  16 chr16_18821618     ASom    A    T        0      0        2 
  16 chr16_18821618     HCab    A    T        0      0        2 
  16 chr16_18821618     HPrz    A    T        0      0        2 
  16 chr16_18821618     ZBoe    A    T        0      0        2 
  16 chr16_18821618     ZGre    A    T      0.5      1        2 
  16 chr16_18821618     ZHar    A    T        0      0        2 
  16 chr16_18821618   Sample    A    T        0      0        2 
  16 chr16_18826127     AAsi    G    A        0      0        2 
  16 chr16_18826127     AKia    G    A        0      0        2 
  16 chr16_18826127     AOna    G    A        0      0        2 
  16 chr16_18826127     ASom    G    A        0      0        2 
  16 chr16_18826127     HCab    G    A        0      0        2 
  16 chr16_18826127     HPrz    G    A        0      0        2 
  16 chr16_18826127     ZBoe    G    A        0      0        2 
  16 chr16_18826127     ZGre    G    A        0      0        2 
  16 chr16_18826127     ZHar    G    A        1      2        2 
  16 chr16_18826127   Sample    G    A        0      0        2 
  16 chr16_18838328     AAsi    A    G        0      0        2 
  16 chr16_18838328     AKia    A    G        0      0        2 
  16 chr16_18838328     AOna    A    G        1      2        2 
  16 chr16_18838328     ASom    A    G        0      0        2 
  16 chr16_18838328     HCab    A    G        0      0        2 
  16 chr16_18838328     HPrz    A    G        0      0        2 
  16 chr16_18838328     ZBoe    A    G        0      0        2 
  16 chr16_18838328     ZGre    A    G        0      0        2 
  16 chr16_18838328     ZHar    A    G        0      0        2 
  16 chr16_18838328   Sample    A    G        0      0        2 
  16 chr16_18839629     AAsi    T    C        0      0        2 
  16 chr16_18839629     AKia    T    C        0      0        2 
  16 chr16_18839629     AOna    T    C        0      0        2 
  16 chr16_18839629     ASom    T    C        0      0        2 
  16 chr16_18839629     HCab    T    C        1      2        2 
  16 chr16_18839629     HPrz    T    C        1      2        2 
  16 chr16_18839629     ZBoe    T    C        0      0        2 
  16 chr16_18839629     ZGre    T    C        0      0        2 
  16 chr16_18839629     ZHar    T    C        0      0        2 
  16 chr16_18839629   Sample    T    C        0      0        2 
  16 chr16_18840018     AAsi    A    G        0      0        2 
  16 chr16_18840018     AKia    A    G        0      0        2 
  16 chr16_18840018     AOna    A    G        1      2        2 
  16 chr16_18840018     ASom    A    G        0      0        2 
  16 chr16_18840018     HCab    A    G        0      0        2 
  16 chr16_18840018     HPrz    A    G        0      0        2 
  16 chr16_18840018     ZBoe    A    G        0      0        2 
  16 chr16_18840018     ZGre    A    G        0      0        2 
  16 chr16_18840018     ZHar    A    G        0      0        2 
  16 chr16_18840018   Sample    A    G        0      0        2 
  16 chr16_18840456     AAsi    C    T        0      0        2 
  16 chr16_18840456     AKia    C    T        0      0        2 
  16 chr16_18840456     AOna    C    T        0      0        2 
  16 chr16_18840456     ASom    C    T        0      0        2 
  16 chr16_18840456     HCab    C    T        1      2        2 
  16 chr16_18840456     HPrz    C    T        1      2        2 
  16 chr16_18840456     ZBoe    C    T        0      0        2 
  16 chr16_18840456     ZGre    C    T        0      0        2 
  16 chr16_18840456     ZHar    C    T        0      0        2 
  16 chr16_18840456   Sample    C    T        0      0        2 
  16 chr16_18851791     AAsi    G    A        0      0        2 
  16 chr16_18851791     AKia    G    A      0.5      1        2 
  16 chr16_18851791     AOna    G    A        0      0        2 
  16 chr16_18851791     ASom    G    A        0      0        2 
  16 chr16_18851791     HCab    G    A        0      0        2 
  16 chr16_18851791     HPrz    G    A        0      0        2 
  16 chr16_18851791     ZBoe    G    A        0      0        2 
  16 chr16_18851791     ZGre    G    A        0      0        2 
  16 chr16_18851791     ZHar    G    A        0      0        2 
  16 chr16_18851791   Sample    G    A        0      0        2 
  16 chr16_18856431     AAsi    A    G        0      0        2 
  16 chr16_18856431     AKia    A    G        0      0        2 
  16 chr16_18856431     AOna    A    G        0      0        2 
  16 chr16_18856431     ASom    A    G        0      0        2 
  16 chr16_18856431     HCab    A    G        0      0        2 
  16 chr16_18856431     HPrz    A    G        0      0        2 
  16 chr16_18856431     ZBoe    A    G        1      2        2 
  16 chr16_18856431     ZGre    A    G        0      0        2 
  16 chr16_18856431     ZHar    A    G        0      0        2 
  16 chr16_18856431   Sample    A    G        0      0        2 
  16 chr16_18859065     AAsi    T    G        0      0        2 
  16 chr16_18859065     AKia    T    G        1      2        2 
  16 chr16_18859065     AOna    T    G        0      0        2 
  16 chr16_18859065     ASom    T    G        0      0        2 
  16 chr16_18859065     HCab    T    G        0      0        2 
  16 chr16_18859065     HPrz    T    G        0      0        2 
  16 chr16_18859065     ZBoe    T    G        0      0        2 
  16 chr16_18859065     ZGre    T    G        0      0        2 
  16 chr16_18859065     ZHar    T    G        0      0        2 
  16 chr16_18859065   Sample    T    G        0      0        2 
  16 chr16_18863659     AAsi    T    C        0      0        2 
  16 chr16_18863659     AKia    T    C        0      0        2 
  16 chr16_18863659     AOna    T    C        0      0        2 
  16 chr16_18863659     ASom    T    C        0      0        2 
  16 chr16_18863659     HCab    T    C        1      2        2 
  16 chr16_18863659     HPrz    T    C        1      2        2 
  16 chr16_18863659     ZBoe    T    C        0      0        2 
  16 chr16_18863659     ZGre    T    C        0      0        2 
  16 chr16_18863659     ZHar    T    C        0      0        2 
  16 chr16_18863659   Sample    T    C        0      0        2 
  16 chr16_18865338     AAsi    C    A        0      0        2 
  16 chr16_18865338     AKia    C    A        0      0        2 
  16 chr16_18865338     AOna    C    A        0      0        2 
  16 chr16_18865338     ASom    C    A        0      0        2 
  16 chr16_18865338     HCab    C    A      0.5      1        2 
  16 chr16_18865338     HPrz    C    A      0.5      1        2 
  16 chr16_18865338     ZBoe    C    A        0      0        2 
  16 chr16_18865338     ZGre    C    A        0      0        2 
  16 chr16_18865338     ZHar    C    A        0      0        2 
  16 chr16_18865338   Sample    C    A        0      0        2 
  16 chr16_18867839     AAsi    T    C        0      0        2 
  16 chr16_18867839     AKia    T    C        0      0        2 
  16 chr16_18867839     AOna    T    C        0      0        2 
  16 chr16_18867839     ASom    T    C        0      0        2 
  16 chr16_18867839     HCab    T    C        0      0        2 
  16 chr16_18867839     HPrz    T    C        0      0        2 
  16 chr16_18867839     ZBoe    T    C        0      0        2 
  16 chr16_18867839     ZGre    T    C        1      2        2 
  16 chr16_18867839     ZHar    T    C        0      0        2 
  16 chr16_18867839   Sample    T    C        0      0        2 
  16 chr16_18870950     AAsi    A    G        0      0        2 
  16 chr16_18870950     AKia    A    G        1      2        2 
  16 chr16_18870950     AOna    A    G        0      0        2 
  16 chr16_18870950     ASom    A    G        0      0        2 
  16 chr16_18870950     HCab    A    G        0      0        2 
  16 chr16_18870950     HPrz    A    G        0      0        2 
  16 chr16_18870950     ZBoe    A    G        0      0        2 
  16 chr16_18870950     ZGre    A    G        0      0        2 
  16 chr16_18870950     ZHar    A    G        0      0        2 
  16 chr16_18870950   Sample    A    G        0      0        2 
  16 chr16_18871805     AAsi    C    G        0      0        2 
  16 chr16_18871805     AKia    C    G        0      0        2 
  16 chr16_18871805     AOna    C    G      0.5      1        2 
  16 chr16_18871805     ASom    C    G        0      0        2 
  16 chr16_18871805     HCab    C    G        0      0        2 
  16 chr16_18871805     HPrz    C    G        0      0        2 
  16 chr16_18871805     ZBoe    C    G        0      0        2 
  16 chr16_18871805     ZGre    C    G        0      0        2 
  16 chr16_18871805     ZHar    C    G        0      0        2 
  16 chr16_18871805   Sample    C    G        0      0        2 
  16 chr16_18880503     AAsi    G    A        0      0        2 
  16 chr16_18880503     AKia    G    A        0      0        2 
  16 chr16_18880503     AOna    G    A        0      0        2 
  16 chr16_18880503     ASom    G    A        1      2        2 
  16 chr16_18880503     HCab    G    A        0      0        2 
  16 chr16_18880503     HPrz    G    A        0      0        2 
  16 chr16_18880503     ZBoe    G    A        0      0        2 
  16 chr16_18880503     ZGre    G    A        0      0        2 
  16 chr16_18880503     ZHar    G    A        0      0        2 
  16 chr16_18880503   Sample    G    A        0      0        2 
  16 chr16_18885448     AAsi    C    T        1      2        2 
  16 chr16_18885448     AKia    C    T        0      0        2 
  16 chr16_18885448     AOna    C    T        0      0        2 
  16 chr16_18885448     ASom    C    T        1      2        2 
  16 chr16_18885448     HCab    C    T        0      0        2 
  16 chr16_18885448     HPrz    C    T        0      0        2 
  16 chr16_18885448     ZBoe    C    T        0      0        2 
  16 chr16_18885448     ZGre    C    T        0      0        2 
  16 chr16_18885448     ZHar    C    T        0      0        2 
  16 chr16_18885448   Sample    C    T        1      2        2 
  16 chr16_18887031     AAsi    G    T        0      0        2 
  16 chr16_18887031     AKia    G    T        0      0        2 
  16 chr16_18887031     AOna    G    T        0      0        2 
  16 chr16_18887031     ASom    G    T        0      0        2 
  16 chr16_18887031     HCab    G    T        1      2        2 
  16 chr16_18887031     HPrz    G    T        1      2        2 
  16 chr16_18887031     ZBoe    G    T        0      0        2 
  16 chr16_18887031     ZGre    G    T        0      0        2 
  16 chr16_18887031     ZHar    G    T        0      0        2 
  16 chr16_18887031   Sample    G    T        0      0        2 
  16 chr16_18898775     AAsi    C    A        0      0        2 
  16 chr16_18898775     AKia    C    A        0      0        2 
  16 chr16_18898775     AOna    C    A        0      0        2 
  16 chr16_18898775     ASom    C    A        0      0        2 
  16 chr16_18898775     HCab    C    A        1      2        2 
  16 chr16_18898775     HPrz    C    A        1      2        2 
  16 chr16_18898775     ZBoe    C    A        0      0        2 
  16 chr16_18898775     ZGre    C    A        0      0        2 
  16 chr16_18898775     ZHar    C    A        0      0        2 
  16 chr16_18898775   Sample    C    A        0      0        2 
  16 chr16_18908630     AAsi    A    T        0      0        2 
  16 chr16_18908630     AKia    A    T        0      0        2 
  16 chr16_18908630     AOna    A    T        0      0        2 
  16 chr16_18908630     ASom    A    T        0      0        2 
  16 chr16_18908630     HCab    A    T      0.5      1        2 
  16 chr16_18908630     HPrz    A    T        0      0        2 
  16 chr16_18908630     ZBoe    A    T        0      0        2 
  16 chr16_18908630     ZGre    A    T        0      0        2 
  16 chr16_18908630     ZHar    A    T        0      0        2 
  16 chr16_18908630   Sample    A    T        0      0        2 
  16 chr16_18912853     AAsi    T    C        0      0        2 
  16 chr16_18912853     AKia    T    C        0      0        2 
  16 chr16_18912853     AOna    T    C        0      0        2 
  16 chr16_18912853     ASom    T    C        0      0        2 
  16 chr16_18912853     HCab    T    C      0.5      1        2 
  16 chr16_18912853     HPrz    T    C      0.5      1        2 
  16 chr16_18912853     ZBoe    T    C        0      0        2 
  16 chr16_18912853     ZGre    T    C        0      0        2 
  16 chr16_18912853     ZHar    T    C        0      0        2 
  16 chr16_18912853   Sample    T    C        0      0        2 
  16 chr16_18920767     AAsi    C    G        1      2        2 
  16 chr16_18920767     AKia    C    G        0      0        2 
  16 chr16_18920767     AOna    C    G        0      0        2 
  16 chr16_18920767     ASom    C    G        1      2        2 
  16 chr16_18920767     HCab    C    G        0      0        2 
  16 chr16_18920767     HPrz    C    G        0      0        2 
  16 chr16_18920767     ZBoe    C    G        0      0        2 
  16 chr16_18920767     ZGre    C    G        0      0        2 
  16 chr16_18920767     ZHar    C    G        0      0        2 
  16 chr16_18920767   Sample    C    G        1      2        2 
  16 chr16_18922587     AAsi    A    G        0      0        2 
  16 chr16_18922587     AKia    A    G        0      0        2 
  16 chr16_18922587     AOna    A    G        0      0        2 
  16 chr16_18922587     ASom    A    G        0      0        2 
  16 chr16_18922587     HCab    A    G      0.5      1        2 
  16 chr16_18922587     HPrz    A    G        1      2        2 
  16 chr16_18922587     ZBoe    A    G        0      0        2 
  16 chr16_18922587     ZGre    A    G        0      0        2 
  16 chr16_18922587     ZHar    A    G        0      0        2 
  16 chr16_18922587   Sample    A    G        0      0        2 
  16 chr16_18923208     AAsi    C    G        0      0        2 
  16 chr16_18923208     AKia    C    G        0      0        2 
  16 chr16_18923208     AOna    C    G        0      0        2 
  16 chr16_18923208     ASom    C    G        0      0        2 
  16 chr16_18923208     HCab    C    G        0      0        2 
  16 chr16_18923208     HPrz    C    G        0      0        2 
  16 chr16_18923208     ZBoe    C    G        1      2        2 
  16 chr16_18923208     ZGre    C    G        1      2        2 
  16 chr16_18923208     ZHar    C    G        0      0        2 
  16 chr16_18923208   Sample    C    G        0      0        2 
  16 chr16_18924476     AAsi    T    C        0      0        2 
  16 chr16_18924476     AKia    T    C        0      0        2 
  16 chr16_18924476     AOna    T    C      0.5      1        2 
  16 chr16_18924476     ASom    T    C        0      0        2 
  16 chr16_18924476     HCab    T    C        0      0        2 
  16 chr16_18924476     HPrz    T    C        0      0        2 
  16 chr16_18924476     ZBoe    T    C        0      0        2 
  16 chr16_18924476     ZGre    T    C        0      0        2 
  16 chr16_18924476     ZHar    T    C        1      2        2 
  16 chr16_18924476   Sample    T    C        0      0        2 
  16 chr16_18924994     AAsi    G    A        0      0        2 
  16 chr16_18924994     AKia    G    A        0      0        2 
  16 chr16_18924994     AOna    G    A        0      0        2 
  16 chr16_18924994     ASom    G    A      0.5      1        2 
  16 chr16_18924994     HCab    G    A        0      0        2 
  16 chr16_18924994     HPrz    G    A        0      0        2 
  16 chr16_18924994     ZBoe    G    A        0      0        2 
  16 chr16_18924994     ZGre    G    A        0      0        2 
  16 chr16_18924994     ZHar    G    A        0      0        2 
  16 chr16_18924994   Sample    G    A        0      0        2 
  16 chr16_18941290     AAsi    A    G        0      0        2 
  16 chr16_18941290     AKia    A    G        0      0        2 
  16 chr16_18941290     AOna    A    G        0      0        2 
  16 chr16_18941290     ASom    A    G        0      0        2 
  16 chr16_18941290     HCab    A    G        0      0        2 
  16 chr16_18941290     HPrz    A    G        0      0        2 
  16 chr16_18941290     ZBoe    A    G        0      0        2 
  16 chr16_18941290     ZGre    A    G        0      0        2 
  16 chr16_18941290     ZHar    A    G        1      2        2 
  16 chr16_18941290   Sample    A    G        0      0        2 
  16 chr16_18941756     AAsi    C    G        0      0        2 
  16 chr16_18941756     AKia    C    G        0      0        2 
  16 chr16_18941756     AOna    C    G        0      0        2 
  16 chr16_18941756     ASom    C    G        0      0        2 
  16 chr16_18941756     HCab    C    G        0      0        2 
  16 chr16_18941756     HPrz    C    G        0      0        2 
  16 chr16_18941756     ZBoe    C    G      0.5      1        2 
  16 chr16_18941756     ZGre    C    G        0      0        2 
  16 chr16_18941756     ZHar    C    G        0      0        2 
  16 chr16_18941756   Sample    C    G        0      0        2 
  16 chr16_18947781     AAsi    T    C        0      0        2 
  16 chr16_18947781     AKia    T    C        0      0        2 
  16 chr16_18947781     AOna    T    C        0      0        2 
  16 chr16_18947781     ASom    T    C        0      0        2 
  16 chr16_18947781     HCab    T    C        0      0        2 
  16 chr16_18947781     HPrz    T    C        0      0        2 
  16 chr16_18947781     ZBoe    T    C        0      0        2 
```
